## Supplementary File S1B for "Recurrent erosion of *COA1/MITRAC15* demonstrates gene dispensability in oxidative phosphorylation": Supplementary_File_S1B.txt (part 591 of 732)

```
                                                           \                    
                                                           |                    
                                                         AGA
5        86917325                  ......C............CA......G.C......T.....C.G  86917372
                                                           \                    
                                                           |                    
                                                         AGA
5        90925695                  ..............G..C.CA......G.C......T.....C.G  90925742
                                                           \                    
                                                           |                    
                                                         AGA
5        100369265                 ..............G..C.CA......A.C..G...T.....C..  100369312
                                                           \                    
                                                           |                    
                                                         AGA
5        102458770                   ...............T..T..-.T...C......T..T....T  102458728
                                                      \                         
                                                      |                         
                                                      G
5        105333613                 .................C.CA......ATC......T.....C.G  105333566
                                                           \                    
                                                           |                    
                                                         AGA
5        127497014                 ......C.......G..C.CA......A.C..G...T........  127497061
                                                           \                    
                                                           |                    
                                                         AGA
5        18720826                   ................T...G.....A.C......T.....C..  18720872
                                                      \    \                    
                                                      |    |                    
                                                     CA    A
5        61781839                         ..........A...........C.............TG  61781880
                                                     \     \                    
                                                     |     |                    
                                                     C   CAA
5        12816590                  ....A.C......G..T...CT.-.....C.............T.  12816634
                                              \                                 
                                              |                                 
                                              T
5        80764183                 ..................C.....A.....C.......T....-..  80764136
                                                       \                        
                                                       |                        
                                                     GGA
5        84095812                   ................C.....-.....-...T..T....GCTG  84095771
5        45635570                           ........T.CAT...AT..................  45635608
                                                                  \             
                                                                  |             
                                                                TAT
5        39052282                  ......C........--.C.......T..C............-..  39052238
                                                       \                        
                                                       |                        
                                                     ACA
5        77163387                                            .................TG  77163405
5        34582836                    ....C............CTT.-.....C.............-G  34582796
5        131834424                                         .....C.......C.......  131834444
5        96196132                   .....C..........C.C.G.T...-........T........  96196088
                                                       \                        
                                                       |                        
                                                      AG
5        67725158                                             ...............C..  67725141
5        71056402                                           ....C............-..  71056384
5        104340563                        ..........C...........C............     104340526
                                                           \                    
                                                           |                    
                                                         CCA
1        83566561   .......CT.T..AG....CAC.A........T...ATA.....C....AT......CAG  83566620
1        149685521           .....T......C......TG..C...TCA.....C............C..  149685471
1        39065726            .....GT...AA.A.....T...C.CA..T.T...C...T........C..  39065676
1        120589897              ..C..A...G....T.........TGT.....CA.......T....G.  120589850
1        157171157           ............C...T..TC..C...AGA.....C.......TA..T..T  157171107
1        146404509              ..G......C......GG..C...TG.C..............T.....  146404556
1        154168054                .......C..T.T.TG..C..AG.A.....C...............  154168099
1        126241886              ...G............T...T..A.TAC....C........A.CTA..  126241839
1        66275968                  .................C.A......T..C..TAG.......C..  66275924
1        101994688                 ..T......A.T.GT..TC....A..T..C..............T  101994732
1        82558716                  ..A...C..........T.A.T.C.TT.TC..AT.........A.  82558760
1        157680884                 .............TG..C.G.GGAG.T..CCA.....A.......  157680840
1        74370847      .....T..A.AG......C......TGG.C.......T..TC............C..  74370791
1        144812938    .....CT.T..AG........C........C.A.TGA.....CA...........C..  144812995
1        64494999                   .....A......TG..T...TGA..T.....TT........CGG  64495042
1        116767434                  .....C......TG..C..TTT...T....T...TG........  116767391
1        63158848                   ............T...C...TG.G....C.A.......T...T.  63158891
1        166246142                   ....CA.........CGCA..A.....C...............  166246184
1        148986949                  .....C....T.TG..C...TGA.T.......A.........GG  148986992
1        42398366            .....TTA....C......TG..T...T.A....T.A............T.  42398416
1        135051214                  .....G......TG.GT.....A.....C............CTG  135051171
1        101609247     .....T.T..AG......C......GG..C...TGA.T....C............-G  101609302
1        126842557                         .....TG..C...G.A.....CC....TG....TC..  126842593
1        44141772                           ...G....C...A...T...CC..............  44141807
1        159813033                          ....G...C...TGA................A.C..  159813068
1        65552964              .....T.T.AC......T...C...TGA.....C..T............  65552916
1        155855084             ...G......C......TGG.C.....A.....C............CT.  155855132
1        138521276             ..A.......C.CT.......C....CT..T............T..CTG  138521228
1        166614735                 .............TG..C.....A.T...C.AT.........C.C  166614691
1        62045160              .....TTT..C..........C...AGA.G.................GG  62045112
1        116326998                            ..A...C...TTA.....C...........TC..  116327031
1        157226590                            ...G..C....TA.....CA...........CTG  157226623
1        150859558              ..T......C..T...AC....CAAT......C............A..  150859605
1        77721973                ..G................T.CT..A....TCA......A.G.....  77722019
1        90682096              ..A..............GG..T.CA....AA...............C..  90682048
1        149092593               ...............TG..C..C.CA...C.C.........T..CT.  149092547
1        163051991                .......C......TG..C...T.A..T..................  163052036
1        68160602                  ......C..........C.....A.T...C............C.T  68160558
1        66393964                 .......C....A..C..C.CA..A.....C............CTG  66394009
1        126408521                 ......A.A........C..A...........G....A.T..CT.  126408477
1        136108036                 ......C....T.....T.CA..A.....C............CT.  136108080
1        155503235                 ......C........G.TG.AA.A.....C............CA.  155503191
1        139274208                 .............TG..C.CA.T......C...............  139274164
1        9598899                   .................T.G...A..G..C..A.........C..  9598855
1        140892877                 ..........T......C..A..AG.T..C............C..  140892921
1        139744687                 .....CC..T.......C.CAA.A.....C............C..  139744643
1        145433396                 ....T.C..........C...GGA.....C..G...........T  145433352
1        159824746                 ....A............C..AGGA.....C....AT......C.C  159824790
1        7961643                   .............AG..T..CTGA.....C.........T....C  7961687
1        107027453                 ....C.C..........C.CTT.T..TC.C.............G.  107027409
1        162273630                 .....TCA.........TGCT.TA.T................C..  162273674
1        101179001             ..A...........T......C.....A...C.C......T......-T  101178954
1        141653903                .......C....T.....C..TGGA.....C...............  141653858
1        165751540                 ......CA...-.GG..C..T..A...C.C............C..  165751497
1        3311435                    .....C......T...C.CA..A.............T....CTG  3311392
1        129134896                  .....C..T...AG..C.CA..T............T.T...C..  129134853
1        20729310                                 ..T..C...........A....A....A..  20729339
1        56276225                                 ......GGA.....C...........TG..  56276196
1        132109277                                ..T..A..................T.TC.G  132109306
1        131588320             ...G......C.......T..TC..A.............T..T...     131588275
1        137691809     ....T.T....---....C..........C..TTGA.....C............C..  137691756
1        155279063                        ...A..TG..C...................A.....TC  155279026
1        152607851              ..G......CA.....TG..C..ATTA.....C.........TC..-.  152607897
1        40060611                   .....C...G..A.....C.TG..T......T...........C  40060568
1        68478432            .....G.T....CA...T..G..C...........C............C.C  68478381
                                                                         \      
                                                                         |      
                                                                         T
1        134733894                                   ......C....C............CA.  134733868
1        148986541                    ...C.A........T..A..A.....C............C..  148986582
1        81554585              ............A....T...C...TGA.....C.............-.  81554537
                                   \                                            
                                   |                                            
                                   G
1        125688486                .....ACG..........T..A..A..T..C............-.C  125688442
1        39992976                  ..T.......A......A.....A..T.T..............    39993018
1        81818225                                    .....A...C.C..............G  81818251
1        139460353                .....CAC...T......C....T......C............-..  139460309
1        141210015               ...T..CA...........C....C.C.G.........TA.......  141210063
                                                                            \   
                                                                            |   
                                                                           AC
1        64207574                        .......AC......AGA.....C...............  64207536
1        147332237                       ..........TC...T.A.....C............C..  147332275
1        159159857                 ......C......A...C...TGA.....C...T..T.....-..  159159900
1        7530443                                       ...A.....C............C.G  7530419
1        136537614                 ......C......TG..C...A.......C............     136537573
1        37701003                  ......C.........GC.....C.GG..C............     37700962
1        121243322                 ......C....T.....T.CAT.A..................     121243281
1        150870036                 ......A............C.TCA.....C...T........     150869995
1        155534139    .....CT.T..A...A...A..A...T...C..CTGA..........A.T........  155534197
                                                                \               
                                                                |               
                                                                G
1        165162722                       ...........C.G...A.T...C......T.....CAG  165162684
1        79942139                         ..T...TC..C.....A.....C............C..  79942176
1        81088810                  ......C..A..CTG..C....C.....TC.............GC  81088855
                                                        \                       
                                                        |                       
                                                        G
1        145675078                                      ..A.....C............C.G  145675101
1        149144813  .....A..T.TT.........C......TG..A..AT.A.....................  149144752
                                   \                                        \   
                                   |                                        |   
                                   G                                        C
1        124085974                        .....G.C..C..TT.A.....C.....T.........  124085937
1        165016122                         .........C.....A.................TC..  165016086
1        151888224                        ..A...TG..T.....A.....C............C..  151888261
1        17024507                            .......T...TGAC..................G.  17024541
1        65741232                   .....C...T..TG..T..A..A.....C...........-...  65741274
1        124500254                 ......C.T....A...C..A..A................       124500293
1        147592164                   .....A.A...TG..T...TGA.........T........-..  147592123
1        75187956                  ..T..............C.C.GGA............T......TC  75188001
                                                                           \    
                                                                           |    
                                                                           T
1        115010197                                     ...A.....C............C..  115010221
1        148195378                   ..T..............C.TG......C...........      148195416
1        30278614                    ....C............CATG..........A.......-...  30278573
1        80079805                                          .....C............C..  80079785
1        115838018                                         .....C............C..  115838038
1        33118614                     ...C..........T.....A.....C...........      33118651
1        104513981                                         ...C.C...............  104513961
1        150186183                                         ...............T....C  150186203
1        15954640                  .....AC....T.....C.A.A--..T..C...........TCA.  15954598
1        45907987                                          .....C.AG............  45907967
1        54846233                  ...T.............C...T.A..T...........         54846196
1        78888496                                          .....C...............  78888516
1        165052361                 ....T......T.....C...........C.........TC.C.C  165052408
                                                           \                    
                                                           |                    
                                                         TCC
1        62757797                                          .....C...............  62757777
1        99785002           ...C.C..................C.CA...AGA.........T.....C.G  99784948
                                                                 \              
                                                                 |              
                                                               GAC
1        79664149                                          .....C...T........C..  79664169
1        126280388    ....AG......T..-...C......TG..T...TGA.....C.............T.  126280450
                                                                           \  \ 
                                                                           |  | 
                                                                           T AATTC
1        163653673                                         .............AT...C..  163653693
1        154893073                  .....C......TG..C.....A.....C............C..  154893117
                                                        \                       
                                                        |                       
                                                        G
1        71123124                                            ...C.A.T...........  71123106
1        36067400                     ...C......TT..............C...........TC..  36067358
                                                                         \      
                                                                         |      
                                                                         T
1        107028894                  .....C..........C.CAA.......C............C..  107028848
                                                           \                    
                                                           |                    
                                                         AGA
1        80264240                         ..........C.AAT.A.....C............-.C  80264204
1        39587596                  ......CA.....G...C...---..A.....TG...........  39587555
1        68212747                    ....C......TG..C...-..A.........C..........  68212789
                                                               \                
                                                               |                
                                                               T
1        54876427              ..A..T....C.A.A.....GC..........A........T....CTG  54876478
                                                           \                    
                                                           |                    
                                                         AAA
1        124592815                                            ..C............C..  124592798
1        148009660                  .....C.......C..C.CC............A...........  148009614
                                                           \                    
                                                           |                    
                                                         GAA
1        148013600                  .....C.......C..C.CC............A...........  148013646
                                                           \                    
                                                           |                    
                                                         CAA
1        143837650                     ...............G...A.....C...A...........  143837693
                                                    \                           
                                                    |                           
                                                  CCT
1        131809054                          ..............A..T..........T...-..T  131809088
1        62835336                                                ..T............  62835350
1        160319645                                               .........A..C..  160319631
1        124350059                 ......C..........C...TG...G................TG  124350106
                                                                  \             
                                                                  |             
                                                                CCT
1        147349529                   ....C....T.T.C.T..-.......GG-...........C..  147349569
1        98860923                  ......C.......G..C.CA...AGA.........T........  98860876
                                                                 \              
                                                                 |              
                                                               GCC
1        150742585                 ......C.......G..C..A...AGA.........T........  150742538
                                                                 \              
                                                                 |              
                                                               GCC
1        56318831                                       ..A.....C...............  56318808
1        141118809                  ................C...AGC............T.....CTC  141118764
                                                      \                         
                                                      |                         
                                                     CA
1        65219365              ..A.......C......TGGCT...TG......C...............  65219416
                                                            \                   
                                                            |                   
                                                          GAA
1        126785621                  .....C..........C.CA...AGA.........T........  126785575
                                                                 \              
                                                                 |              
                                                               GCC
1        147021806                                   ..T..A.....C............C..  147021832
1        167299666                  .....C....T.....C.CA...AGA..................  167299712
                                                                 \              
                                                                 |              
                                                               GCC
1        154961642                  ................C.A.AG....A........T.T...C..  154961686
                                                      \                         
                                                      |                         
                                                      C
1        28184991                     ..............C.G...A.....C......CA....CTT  28185035
                                                      \                         
                                                      |                         
                                                    CAA
1        101728858                           ...G...T...T.A......C-.........TC..  101728825
1        78310792                  ......C.............A..T.............A....A..  78310837
                                                        \                       
                                                        |                       
                                                        A
1        149345014             ..C..T...AC..........C...........C............C..  149345065
                                                           \                    
                                                           |                    
                                                         CTA
1        104746160                                     ...A.....C............C..  104746184
1        159706212                                     ......................C..  159706236
1        151634952                                     .........C............C..  151634928
1        162356535              ..G......A......TG..C..C..A.G................C..  162356583
                                                        \                       
                                                        |                       
                                                        A
1        16939288                     ...C..........C.C...A.T...C.A.............  16939332
                                                       \                        
                                                       |                        
                                                     ATG
1        126082315                                     ...A.....C............C.T  126082339
1        164217327                 ......C........C.C.C...A.....C.............G.  164217280
                                                       \                        
                                                       |                        
                                                     ATG
1        6319728                    .........T..---.T..............G.....T.....   6319767
1        16829868                  .....AC..........T.AA..A....---...........C..  16829909
1        70111229                           ........C.....A.....................  70111266
                                                      \ \                       
                                                      | |                       
                                                      A A
1        24110958              ....A................T...T.........TT...T.....CTG  24110907
                                                       \                        
                                                       |                        
                                                     ATA
1        143577919                                      ........C............A..  143577942
1        81422598                                      ...A.....C............C..  81422574
1        132973451                  .....C..........C.CAG..AT...C......T........  132973495
                                                               \                
                                                               |                
                                                               G
1        148989449                 ......C.A.....C..C.....A..................C.G  148989496
                                                        \                       
                                                        |                       
                                                      AGA
1        164387074             ..C......T...........CAGA..-.....C............CT.  164387027
1        150857226                 ......C..........T...T.......C............C..  150857181
                                                         \                      
                                                         |                      
                                                         G
1        793249                  ........C..........CA..AC......C.............T.  793202
                                                           \                    
                                                           |                    
                                                           A
1        147190823                 ......C......G.T.T.CA..A..................C..  147190869
                                                         \                      
                                                         |                      
                                                        TT
1        11679368                   .....C...T......C.....A..............G...C..  11679322
                                                       \                        
                                                       |                        
                                                     ATG
1        32978823                   .....C............--........C.A.........TC..  32978865
                                                           \                    
                                                           |                    
                                                           A
1        69746990                ..G.....C...T..TG..C.CA...............T.....C..  69746941
                                                           \                    
                                                           |                    
                                                         AGA
1        138149535                 ......AGA........----..A.T...C............C..  138149575
1        79330042                   .....C............CA..A...G.C......T.....C..  79330088
                                                          \                     
                                                          |                     
                                                        AAG
1        138366176           ...........................G.......C..TT....T...C..  138366120
                                   \                    \                       
                                   |                    |                       
                                 TAG                  TGA
1        133441459             .....T...AC....A.....C.....A.....C............-.T  133441409
                                                        \                       
                                                        |                       
                                                      TGT
1        74184806                  ......C..T.......T.CC........................  74184853
                                                           \                    
                                                           |                    
                                                         CAA
1        64129628                  ......C....T.....C.......A...C............C..  64129675
                                                           \                    
                                                           |                    
                                                         GAA
1        145510663                 ......C........G.C.CA........C............C..  145510616
                                                           \                    
                                                           |                    
                                                         CAA
1        16444437                   .....C......G...C.CA........C......T........  16444391
                                                           \                    
                                                           |                    
                                                         ACA
1        124212484                 ..............G..C.CA......A.C......T.....C..  124212437
                                                           \                    
                                                           |                    
                                                         AGA
1        141244501                 .................C.CA......G.C......T.....C..  141244548
                                                           \                    
                                                           |                    
                                                         AGA
1        151873208                 .................C.CA......A.C......T.....C..  151873161
                                                           \                    
                                                           |                    
                                                         AGA
1        163017730                 .................C.CAG.....C.C......T........  163017685
                                                           \                    
                                                           |                    
                                                           A
1        3810524                    ....A...........C..AT.....ATC......T........  3810478
                                                           \                    
                                                           |                    
                                                         AGA
1        6584469                    .....G......TG..C.CA...............T.....C..  6584423
                                                           \                    
                                                           |                    
                                                         AGA
1        35999942                     ...C..........C.C.G.....A.C......T........  35999900
                                                           \                    
                                                           |                    
                                                           A
1        46476899                   ................C.CA......G.C......T.....C..  46476945
                                                           \                    
                                                           |                    
                                                         AGA
1        73454953                   ................C.CA......A.C......T.....C..  73454999
                                                           \                    
                                                           |                    
                                                         AGA
1        82920920                   .....C...A......T..A......A.C......T........  82920874
                                                           \                    
                                                           |                    
                                                         AAA
1        125791859                  .....C..........C.CA........C............C.G  125791905
                                                           \                    
                                                           |                    
                                                         AGA
1        131521273                  .....C.......G..C.CA...............T.....C..  131521319
                                                           \                    
                                                           |                    
                                                         AGA
1        131888075                  .....C.......G..C.C.......G.C..G...T........  131888121
                                                           \                    
                                                           |                    
                                                         AGA
1        147106365                   ....C..........C.CA....T..........T........  147106410
                                                           \                    
                                                           |                    
                                                         AGA
1        148325829                  ................C.CA......G.C......T.....C..  148325875
                                                           \                    
                                                           |                    
                                                         AGA
1        159079771                  .....C..........C.CAG.....A.C......T........  159079727
                                                           \                    
                                                           |                    
                                                           A
1        166469648                  .....C..........C.CA......A.C......T........  166469602
                                                           \                    
                                                           |                    
                                                         AGA
1        651456                    ..............G..C.CA......G.C......T.....C..  651409
                                                           \                    
                                                           |                    
                                                         AGA
1        19337649                  ..............G..C.CA......A........T.....C.G  19337696
                                                           \                    
                                                           |                    
                                                         AGA
1        36905136                  .................C.CT......A.C......T.....C.G  36905183
                                                           \                    
                                                           |                    
                                                         AGA
1        42205768                  ......C......TG..C.CA........C......T........  42205815
                                                           \                    
                                                           |                    
                                                         AGA
1        68355831                    ....C..........C.CA......G.C......T........  68355786
                                                           \                    
                                                           |                    
                                                         AGA
1        77898874                  ..T..................G..C...G......T..AA..C..  77898921
                                                      \    \                    
                                                      |    |                    
                                                     AA    A
1        103424357                 ..............G..C.CA......G.C......T.....C..  103424310
                                                           \                    
                                                           |                    
                                                         AGA
1        113102478                 ..............G..C.CA......G.C......T.....C..  113102431
                                                           \                    
                                                           |                    
                                                         AGA
1        114265399                 ..............G..C.CA......G.C......T.....C..  114265352
                                                           \                    
                                                           |                    
                                                         AGA
1        131458079                   ...............C.CAG.......C......T.....C..  131458124
                                                           \                    
                                                           |                    
                                                         AGA
1        141746737                 .................C.CA....T.A.C......T.....C..  141746784
                                                           \                    
                                                           |                    
                                                         AGA
1        143959573                 ......C.......G..C.CA........C..T...T........  143959526
                                                           \                    
                                                           |                    
                                                         AGA
1        145493854                 ..............G..C.CA......G.C......T.....C..  145493807
                                                           \                    
                                                           |                    
                                                         AGA
1        148175439                 ......C.......G..C.CA......A.C......T........  148175486
                                                           \                    
                                                           |                    
                                                         AGA
1        159939691                   ...............C.CA........C..G...T.....C..  159939646
                                                           \                    
                                                           |                    
                                                         AGA
1        166392630                  .....C.AT..........AT.......C...............  166392584
                                                            \                   
                                                            |                   
                                                          GAT
1        6878373                    .....C.......G..T.CA......A.C......T........  6878327
                                                           \                    
                                                           |                    
                                                         AGA
1        8207202                    .....C..........C.CA......A.C......T........  8207248
                                                           \                    
                                                           |                    
                                                         AGA
1        31451903                                          .....C............C..  31451883
1        32274964                                          ...................T.  32274944
1        56036120                   ................C.CA......A.C......T.....C..  56036166
                                                           \                    
                                                           |                    
                                                         AGA
1        56492554                   ....C...........C.CA...A..G.C............C..  56492508
                                                            \                   
                                                            |                   
                                                          GAA
1        64255812                   .....C.......G..C.CA......A.C......T........  64255858
                                                           \                    
                                                           |                    
                                                         AGA
1        79966048                   ................C.CA......A.CC....TT.....C..  79966002
                                                           \                    
                                                           |                    
                                                         AGC
1        80335127                   .....C..........C.CA......A.C......T........  80335081
                                                           \                    
                                                           |                    
                                                         AGA
1        106968333                                         ...A........T........  106968313
1        116211307                                         .....C.............T.  116211327
1        116859479                  .....C......TG..C.CA........C......T........  116859433
                                                           \                    
                                                           |                    
                                                         CAA
1        118039610                  .....C............CA......G.C......T.....C.G  118039656
                                                           \                    
                                                           |                    
                                                         AGA
1        126754954                                         ............T........  126754934
1        136071203                  .....C..........C.CA......A.C............C..  136071249
                                                           \                    
                                                           |                    
                                                         AGA
1        136579472                  .....C.......G..C.CA...............T..T..C..  136579518
                                                           \                    
                                                           |                    
                                                         AGA
1        137610526                  .....C..........C.CA........C............CAG  137610572
                                                           \                    
                                                           |                    
                                                         AGG
1        141446897                  .....C.......G..C.CA......A.C......T........  141446851
                                                           \                    
                                                           |                    
                                                         AGA
1        149012184                                         .....C...............  149012164
1        149382293                  .....C..........C.CAT.....A.C......T........  149382247
                                                           \                    
                                                           |                    
                                                         AGA
1        149463539                  .....C..........C.CA......G.C..G...T........  149463493
                                                           \                    
                                                           |                    
                                                         AGA
1        153743253                  ................C.CA......A.C......T.....C..  153743207
                                                           \                    
                                                           |                    
                                                         TGA
1        156737488                  .....C.......G..C.CA...............T.....CTG  156737442
                                                           \                    
                                                           |                    
                                                         AGA
1        157928392                                         .....C............C..  157928412
1        159443452                  ..............G.C.CA......A.C......T.....C..  159443406
                                                           \                    
                                                           |                    
                                                         AGA
1        166534463                  .....C.......G..C.CA......A.C......T........  166534417
                                                           \                    
                                                           |                    
                                                         AGA
1        6186283                    .....C......T...C.CAG.....A.C...............  6186327
                                                           \                    
                                                           |                    
                                                           G
1        23891267                   ................C.CAG...T...C......T.....CTG  23891311
                                                           \                    
                                                           |                    
                                                           A
1        47432537                   ...T.C..........C..AG.....A.C..G...T........  47432493
                                                           \                    
                                                           |                    
                                                           A
1        62501534                     ..........TG.CC..A......A........T........  62501578
                                                           \                    
                                                           |                    
                                                         AGC
1        78597511                   .....C..........C.CAA.....G.C......T........  78597467
                                                           \                    
                                                           |                    
                                                           A
1        132332685                  .....C.....C....C.CAG.....A..............C..  132332729
                                                           \                    
                                                           |                    
                                                           A
1        137467637                  .....C.......G..C.CAG.....A.C......T........  137467681
                                                           \                    
                                                           |                    
                                                           A
1        140802197                  ................C.C.G.....A.C...T..T.T...C..  140802241
                                                           \                    
                                                           |                    
                                                           A
1        142493995                  .....C............CAG....TA.C...T..T........  142493951
                                                           \                    
                                                           |                    
                                                           A
1        147174847                   ........T......C.CA........C............CA.  147174802
                                                           \                    
                                                           |                    
                                                         CAA
1        156044231                  .....C.......G..C.CAG..............T.....C.G  156044187
                                                           \                    
                                                           |                    
                                                           A
1        156229794                  ..................CA........C......T.....CTG  156229841
                                                 \         \                    
                                                 |         |                    
                                                 A       TGA
1        21048469                  ..............G..C.CA......A.C......T.....C.G  21048422
                                                           \                    
                                                           |                    
                                                         AGA
1        23017082                  ..............T..C.CA......G.C......T.....C.G  23017035
                                                           \                    
                                                           |                    
                                                         AGA
1        23019788                  ..............T..C.CA......G.C......T.....C.G  23019741
                                                           \                    
                                                           |                    
                                                         AGA
1        33712626                  ......C.......G..C.CA..T...G.C......T........  33712673
                                                           \                    
                                                           |                    
                                                         AGA
1        37702505                                          .....................  37702485
1        46162683                  ..............G..C.CA......G.C......T.....C.G  46162730
                                                           \                    
                                                           |                    
                                                         AGA
1        46189428                  ......C..A....G..C.CA...............T.....C.G  46189475
                                                           \                    
                                                           |                    
                                                         AGA
1        63694258                  ......C......T...C...AG......C...........TC..  63694211
                                                           \                    
                                                           |                    
                                                         CCA
1        64330137                  .................C.CA......A.C......T.....CGG  64330090
                                                           \                    
                                                           |                    
                                                         AGA
1        65570287                  ......C........C.C.CT......ATC............C..  65570334
                                                           \                    
                                                           |                    
                                                         AGA
1        79360145                  ..............G..C.CA......G.C..G...T.....C..  79360098
                                                           \                    
                                                           |                    
                                                         AGA
1        86885697                  ..............G..C.CA......G.C......T.....C.G  86885744
                                                           \                    
                                                           |                    
                                                         AGA
1        98685630                  ..............G..C.CA......G.C......T.....C.G  98685677
                                                           \                    
                                                           |                    
                                                         AGA
1        105866610                 .................C...G....TG.C..G...T.......G  105866563
                                                      \    \                    
                                                      |    |                    
                                                     CA    A
1        117504610                 ..............G..C.CA......A.C......T.....C.G  117504657
                                                           \                    
                                                           |                    
                                                         AGA
1        121285725                 ......C.......G..C.CA......A.C..G...T........  121285772
                                                           \                    
                                                           |                    
                                                         AGA
1        122111070                 ...........T.....C.CA......A.C......T.....C.G  122111117
                                                           \                    
                                                           |                    
                                                         AGA
1        126254442                  .....C..........T.CA......A.C......T........  126254488
                                                           \                    
                                                           |                    
                                                         AGA
1        129342821                                         ............TA......T  129342801
1        136420300                  .....C..........C.CA......A.C......T........  136420254
                                                           \                    
                                                           |                    
                                                         AGA
1        137213930                 ..............G..C.CA......G.C..G...T........  137213977
                                                           \                    
                                                           |                    
                                                         AGA
1        142589188                 ..............G..C.CA........C......T.....C..  142589235
                                                           \                    
                                                           |                    
                                                         AGA
1        143194156                 ......C.......G..C.CA......G.C..G...T........  143194109
                                                           \                    
                                                           |                    
                                                         AGA
1        148080722                          ........C...........C.............TG  148080683
                                                        \  \                    
                                                        |  |                    
                                                      TGG  G
1        148269835                 ..............G..C.CA......G.C......T.....C.G  148269788
                                                           \                    
                                                           |                    
                                                         AGA
1        152563785                 ......C.......C..C.CAA.....G.C............C.G  152563830
                                                           \                    
                                                           |                    
                                                           A
1        153260120                 .................C.CA......A.C......T.....CTG  153260167
                                                           \                    
                                                           |                    
                                                         AGC
1        153973956                 ......C......TG..C.AA...............T.....C.G  153973909
                                                           \                    
                                                           |                    
                                                         AGA
1        154242125                 ..............G..C.CA......G.C..G...T.....C..  154242078
                                                           \                    
                                                           |                    
                                                         AGA
1        154364268                                         ...................AG  154364288
1        162107697                 .................C.CA......A.C......T.....CTG  162107744
                                                           \                    
                                                           |                    
                                                         AGA
1        126497354             ..........C.......T..C...-....-..C............-..  126497307
                                                      \                         
                                                      |                         
                                                     CA
1        164289540                                          .................C..  164289559
1        15115177                  ......C.........GT.....AC...-.....C..........  15115133
                                        \                                       
                                        |                                       
                                        A
1        124564937                                            ...........G......  124564920
1        153995882                  ...A..............GA......A.C......T.....---  153995925
                                                           \                    
                                                           |                    
                                                         AGA
1        120793988                ...........T..TG..T.....A..T.................   120794035
                                                        \                       
                                                        |                       
                                                      TGG
1        143275666                 ......C......AG..T...GT......C...............  143275713
                                                      \    \                    
                                                      |    |                    
                                                     CC    A
1        62501932                                            ...C...............  62501914
1        63104017                    ....C..........C.CA.....A...-.....T........  63104062
                                                           \                    
                                                           |                    
                                                        AGAT
1        67772564                    ....C..........C.CA.....A...-.....T........  67772609
                                                           \                    
                                                           |                    
                                                        AGAT
1        65470139                           ........C........-..C.............A.  65470104
                                                        \                       
                                                        |                       
                                                        A
1        135467757                                         .....C...............  135467777
1        149957471                                            ...............C.C  149957488
1        156804388                 ......C.......C.-.C.CA..G....C............C..  156804344
                                                               \                
                                                               |                
                                                               T
1        165177015              ..G......C..........--..A--.....C..............   165177057
1        67835601                                          .....C............-..  67835582
1        31405958                                          ..................-.C  31405977
1        101162305                                               ............C..  101162319
1        136061113                  ....AC..........C.--...AA..........T........  136061157
                                                                 \              
                                                                 |              
                                                               ACC
1        55233686                  ..........T...C.--..T..T....---..............  55233725
19       66569238   .......GT..AC.G....CA..A....TG..C...T.A.....C............CTG  66569179
19       60189889   ........C.T..AG.T..A.C.A..A..C..C..T..A.GT..C.............G.  60189830
19       41883162     .....CT.G...G.............TG..C...AGA..T.........G........  41883219
19       52171465   .......CT....GG......A......TG..CC....A..............T...CTG  52171524
19       40316609             ...........CAA....TG..TC...G...A.T..T..........C.G  40316560
19       8643803                ..G......CA.......T.T...AGA.....C............C..  8643850
19       65708340               ..G...T..C......TG..T.CA..A.....C.......T...TC..  65708293
19       51656319                  ......C.A....AG..C.CA..A.....C...........TC..  51656363
19       1856492                   .......A.A...TG..C...G.....ATA.A.......T..C.G  1856536
19       39626748                  .....A.G.A.......C....CA....TC............C..  39626792
19       46017367          ....C.A.......C.AC....C..C...TTA.....C............CT.  46017419
19       3827047    .......T..T...G.TT.......TT..G..C..C.....T...........T.-.C.T  3826989
19       24140820            ..A..G....A............T...TGAC....C..........ATC..  24140870
19       60472624                         ......T...C..T...GT..TCG............AG  60472661
19       4679650             .....GA..G..C......TG..C.CA.....T..C..............C  4679700
19       54918020            .....G.............TG..C.CTAGT.....C..T.........C..  54917970
19       47848482                 .......C....T.T...C...........C...............  47848527
19       52734527               ..G....CA.G.......G.C.A...A.....C...........TC..  52734480
19       4544548                   ......C......TG..C..A..A.....C............C.C  4544504
19       30487656                 ..T....C.....A.......A..A.G...C............CTG  30487701
19       34971735                  ....A.C..A.......C.CTTG......C......TA.......  34971691
19       45109593            ..T..G......C..........C...TGA............C.....     45109640
19       43894978                  ......C.A....AG..C..AAGA.....C............C..  43894934
19       47551913                  ......C......TG..C...GTA..T.T.............CTG  47551957
19       43707481                  ......C.A........T.CC..A.....C............C.T  43707437
19       68520555                  ......C......G...C..AG.AC....C............C..  68520599
19       67156931                   ....AC...T....C.T.G...A.....C............CT.  67156974
19       67092148                   .....C.A....G...C....CA.....C...........TCTG  67092105
19       45504966                   .........T...T..T............C........T..C..  45505009
19       39021199              ..A.......C...........A..TG......C.....T..T...     39021244
19       50127172                     ...C.A....T...C.A...A.....C............C..  50127131
19       42900459                ..G.....C......T...C...TGA.....C............     42900502
19       52796449                                    .....A.....C.....T.....TCTG  52796475
19       61556521                                    ...T.A.....C........T...G..  61556495
19       65696630                       ........GG..C.CA..A..............T.A.CT.  65696669
19       61255799                                    ..C..A...C.C.......A.......  61255825
19       62040902            ............G.A....TG..C.....AA..A..G.....-.G...C.C  62040853
19       26634795                                      ...A....TC....C.G......T.  26634771
19       67122426                  ......C....T.....C.CT..A.....C............     67122467
19       49004171                         ..A..A....C.....A.....C...............  49004208
19       67312450                  ......C..........C.....A....TC...........      67312410
19       5645575                          .............AGG..AA..C..T...T........  5645612
19       25625653                         ..............G.AC....C............C..  25625616
19       54742558                           ........C.CT..A.T.............T..C..  54742593
19       54761439                           ........C.CT..A.T.............T..C..  54761474
19       1061857      ......T......T.T............C.TG..A--.T....A...........C.C  1061913
                                       \                                        
                                       |                                        
                                       A
19       54091773              ....G.....A..A.........CCTGA............T.....-..  54091821
                                       \                                        
                                       |                                        
                                       A
19       46428865                                              ..............CT.  46428881
19       66191251                                      ..........C............T.  66191227
19       50190006                  ......C..........C...TGA..T.-................  50189963
19       35843376                           ..T.....C.....A.....C...............  35843414
                                                       \                        
                                                       |                        
                                                     ATG
19       69409460                   ....AC..........C.C.A.A............T........  69409504
                                                       \                        
                                                       |                        
                                                       A
19       43645109                  ......C..........C.CAG..A....C......T........  43645064
                                                               \                
                                                               |                
                                                               A
19       45525818                   .....C..........C.C..C......C............CA.  45525772
                                                       \                        
                                                       |                        
                                                     AAG
19       25954693                  ......C..A.......C...TGA.....C............C.C  25954739
                                                       \                        
                                                       |                        
                                                      AG
19       39707606                    ...A...........C.C...A.....C...........TC..  39707561
                                                       \                        
                                                       |                        
                                                     AAG
19       48989532                  ..............G..C.CAG..A....C......T.....C..  48989487
                                                               \                
                                                               |                
                                                               A
19       44653874                                      ...A.....C.....T.........  44653898
19       45210918                                      .........C............C..  45210894
19       45792492                  ......C..A.......C.....A.....C...............  45792445
                                                        \                       
                                                        |                       
                                                      TGG
19       39540273                   ............TG..T.CA........C............C.G  39540227
                                                        \                       
                                                        |                       
                                                      AGA
19       4044668                                        ........................  4044645
19       47496602                  .....AC.A....A...T.....A...................GG  47496649
                                                        \                       
                                                        |                       
                                                      TGG
19       69215751   .......CT.T..AG......C..-......GC.....A....T.G.............C  69215812
                                                        \                       
                                                        |                       
                                                      TGG
19       18584894                                       .................T......  18584917
19       42639016                                       ........C..............C  42638993
19       57786224              ..A.......C......TG..C...........CA...........C..  57786173
                                                        \                       
                                                        |                       
                                                      TGG
19       37200206                  .........T.....C..A---.A...A.C......T........  37200165
19       8517903                 ..G.....C......T...C.CA..A.....C............C..  8517854
                                                           \                    
                                                           |                    
                                                         CAC
19       47296338                   ....A...........C.CAG.C...-..--.....T.......  47296378
19       46870194                  ......C.A........CACA........C..T..T.........  46870239
                                                         \                      
                                                         |                      
                                                         C
19       68398316                  ....A.C......TG..C...--.G...........G..T..C..  68398358
19       69183263                     ..........TG..C...G....................C..  69183308
                                                      \   \                     
                                                      |   |                     
                                                     CA  TG
19       11596434                  ......C......TG..C...T....................     11596478
                                                            \                   
                                                            |                   
                                                          AAG
19       54741902                   .....C..........C.CA......A.C......T........  54741856
                                                           \                    
                                                           |                    
                                                         AGA
19       54760783                   .....C..........C.CA......A.C......T........  54760737
                                                           \                    
                                                           |                    
                                                         AGA
19       15908508                  .................C.CA........C......T.....C.G  15908461
                                                           \                    
                                                           |                    
                                                         AGA
19       20954857                  ..............G..C..A........C......T.....C.G  20954810
                                                           \                    
                                                           |                    
                                                         AGA
19       8655484                    ................C.CA......A.C..G...T.....C..  8655438
                                                           \                    
                                                           |                    
                                                         AGA
19       42905596                   ................C.CA........C......T.....C.G  42905642
                                                           \                    
                                                           |                    
                                                         AAA
19       46713466                   .....C............CA........C......TA....C..  46713512
                                                           \                    
                                                           |                    
                                                         AGA
19       62450158                   ................C.CA......A.C......G.......G  62450204
                                                           \                    
                                                           |                    
                                                         AGA
19       2050686                   ..............G..C.CA......G.C......T.....C..  2050639
                                                           \                    
                                                           |                    
                                                         AGA
19       23696439                  ..............G..C.CA......G.C......T.....C..  23696392
                                                           \                    
                                                           |                    
                                                         AGA
19       25442712                  ..............G..C.CA......A.C......T.....C.G  25442665
                                                           \                    
                                                           |                    
                                                         AGA
19       26433894                  ..............G..C.CA......G.C......T.......G  26433847
                                                           \                    
                                                           |                    
                                                         AGA
19       45454229                  ..............G..C.CA......G.C......T.....C..  45454182
                                                           \                    
                                                           |                    
                                                         AGA
19       65788321                  ......C.......G..C.CA........C............C.G  65788368
                                                           \                    
                                                           |                    
                                                         AGA
19       66867040                  .................C.CA......A.C......T.....C.G  66867087
                                                           \                    
                                                           |                    
                                                         AGA
19       19353322                   ................C.AA......A.C......T.....C.G  19353276
                                                           \                    
                                                           |                    
                                                         AGA
19       26038824                   .....C.......G..C.CA........C..G...T........  26038778
                                                           \                    
                                                           |                    
                                                         AGA
19       41942782                  .................C.C.G.....A.C......T.....C.G  41942737
                                                           \                    
                                                           |                    
                                                           A
19       46895903                   ................C.CA......A.C......T.....C.G  46895949
                                                           \                    
                                                           |                    
                                                         AGA
19       54905329                   .....C......TG..C.CA......A........T........  54905283
                                                           \                    
                                                           |                    
                                                         AGA
19       64001317                   .....C............CA......G.C......T.....C.C  64001363
                                                           \                    
                                                           |                    
                                                         AGA
19       64165834                   ................C.CA......A.C......T.....C.G  64165880
                                                           \                    
                                                           |                    
                                                         AGA
19       65778125                  ......C.......G..C.CAG.....G.C......T........  65778170
                                                           \                    
                                                           |                    
                                                           A
19       5583877                    .....C.........CC.CAG.....A.C............C..  5583833
                                                           \                    
                                                           |                    
                                                           A
19       45437312                   ................C.CAG.....A.C......T.....C..  45437356
                                                           \                    
                                                           |                    
                                                           A
19       61657748                    ...............C.CA......A.C......T.T...C..  61657793
                                                           \                    
                                                           |                    
                                                         AGA
19       69598518                      ..C.......G..C.CA........C......T........  69598475
                                                           \                    
                                                           |                    
                                                         AGA
19       3036701                   .................CGCA......ATC......T.....C..  3036748
                                                           \                    
                                                           |                    
                                                         AGA
19       4123251                   ......C......TG..C.CAT..............T.....C..  4123298
                                                           \                    
                                                           |                    
                                                         AGA
19       41270743                  ......C..........C...GT......C............C..  41270790
                                                      \    \                    
                                                      |    |                    
                                                     CA    A
19       42268682                   .....C..........A.CAG.....A.C......T........  42268730
                                                           \                    
                                                           |                    
                                                       ACAGA
19       44662585                  ......C......AG..C.CA........C..G...T........  44662538
                                                           \                    
                                                           |                    
                                                         AGA
19       44705702                  .....AC.......G..C.CA......A.C......T........  44705749
                                                           \                    
                                                           |                    
                                                         AGA
19       60732792                  ......C.......G..C.CA......G.C...T..T........  60732745
                                                           \                    
                                                           |                    
                                                         AGA
19       63205516                  ..............G..C.CA......G.C..G...T.....C..  63205469
                                                           \                    
                                                           |                    
                                                         AGA
19       69409612                                          .....C............C..  69409632
19       44986497                      .............C...AG......C............C..  44986454
                                                            \                   
                                                            |                   
                                                          AAT
19       53180704                   ................C.CA......C.C......T.....-..  53180749
                                                           \                    
                                                           |                    
                                                         AGA
19       55614305                    ....C..A.......C...TG......C............C..  55614260
                                                            \                   
                                                            |                   
                                                          GGT
19       69007533                  ....T......T....-...-...............T........  69007489
                                                           \                    
                                                           |                    
                                                          GA
19       55355509                                            .....A.............  55355491
19       60184558                                          ..............A...-..  60184539
17       533487              ............A..A...TG..C....CA....TC...........G...  533437
17       44416414            .....G....A.....T..TG.GC...A.AGG...C............C..  44416464
17       8782748                               .....C...T.A.....C..............C  8782716
17       7633716                  ...............T..A...TGA....T.C........T..A.C  7633671
17       33460218                  ......C......TT..T.CC.T...T..C............C..  33460262
17       16620812                  ....A..G.....GG..C...TG.............G....TC..  16620856
17       4172524                   .............T...C.CTAGC....TC.........T..C..  4172568
17       28433976                   ............T...TA..AG..A...C.......A.......  28434019
17       6417452                   ............A....C.CAAGA..TC.C............C..  6417408
17       13656408                    ...T.............CAT.AC...TC............CTG  13656450
17       27522277     .....CTG..A.G.....TC......TG....G...A..................C..  27522219
                                                    \                           
                                                    |                           
                                                    T
17       12750688                 .......C..A.......T...TGA.....C.............    12750731
17       31648510                                     ....T.T...........A.T..C..  31648485
17       10595240                  ......C......G...TC..TG......C............     10595281
17       34311490                         ..........TG..G.A.....C............A..  34311527
17       44348530                  ......C..........T.CC..A..T..C...........-.GT  44348573
17       37651865                                        .......C.A..........C..  37651887
17       5856877                                          ...T..C...............  5856898
17       16430957                      ..C..T.......T.........A..............     16430994
17       34050662                                          .....C............C..  34050682
17       11145937                                          .....C.........T..C..  11145957
17       604209                                            .....C............CT.  604189
17       33819532                          .........C..CG.T..-............T.....  33819567
17       36331507   ......ACT.....G..-....A.....TG.GTC..G..A........T........CTG  36331566
                                                              \                 
                                                              |                 
                                                              C
17       44475372            ....AG..............CT.C.CA........C............C..  44475319
                                                            \                   
                                                            |                   
                                                          AAT
17       798659                    .................C.CAG..AT..G.......T.....C..  798704
                                                                 \              
                                                                 |              
                                                                 C
17       9011658                                     .............C..........CT.  9011632
17       31731879                                                  ...........GC  31731891
17       44502549                 .......C...T..GG..C.A...A.T...C............C..  44502501
                                                     \                          
                                                     |                          
                                                   CCA
17       22519296                  ......A.A........C.C...A.T................CTG  22519249
                                                       \                        
                                                       |                        
                                                     ATG
17       44434017                  ......C..C......CC.....A.....C............CT.  44434064
                                        \               \                       
                                        |               |                       
                                        C              GG
17       33919456                  .....TC.......G..C.CA........C......T........  33919503
                                                           \                    
                                                           |                    
                                                         AAA
17       41321429                  ..............G..C.CA......G.C......T.....C..  41321476
                                                           \                    
                                                           |                    
                                                         AGA
17       4665818                                           ........TG...........  4665838
17       6920795                    .....C.....AG...C.G.........C...........TC..  6920749
                                                           \                    
                                                           |                    
                                                         CAG
17       43397530                   .....C............CA......G.C..G...T.....C..  43397484
                                                           \                    
                                                           |                    
                                                         AGA
17       6404442                     .....G.........CA..A.......C...........TC..  6404487
                                                           \                    
                                                           |                    
                                                         AAA
17       14223706                  .....CC........C.T..A........C............C..  14223659
                                                           \                    
                                                           |                    
                                                         AAA
17       1449197                   ..............G..C.CA......A.C..G...T.....C..  1449150
                                                           \                    
                                                           |                    
                                                         AGA
17       1762906                   ..............G..C.CA......G.C......T.....C..  1762953
                                                           \                    
                                                           |                    
                                                         AGA
17       8559583                   ..............G..C.CA........C..G...T.....C.G  8559536
                                                           \                    
                                                           |                    
                                                         AGA
17       8729950                   .................C.CA......G.C..G...T.....C.G  8729997
                                                           \                    
                                                           |                    
                                                         AGA
17       25378241                  ......C.......T..C.CA...............T.....CTG  25378288
                                                           \                    
                                                           |                    
                                                         AGA
17       27891269                  ..............G..C.CA......A.C......T.....C.G  27891316
                                                           \                    
                                                           |                    
                                                         AGA
17       34224887                  ......C.......G..C.CA........C...T..T........  34224840
                                                           \                    
                                                           |                    
                                                         AAG
17       36043659                  ..............G..C.CA......G.C..G...T.....C..  36043612
                                                           \                    
                                                           |                    
                                                         AGA
17       17083948                  .............G...C...AT.A.................A..  17083901
                                                      \     \                   
                                                      |     |                   
                                                     CA     G
17       4080562                     ....C..........T.CAA..............T.....CT.  4080519
                                                           \                    
                                                           |                    
                                                           A
17       6104197                                             ............TT..C..  6104215
17       5189434                                             ...C...............  5189416
13       49022494   ..G....T..T..AG......CC..T..TG..T.CA.....T................GG  49022435
13       68801846            .....G.............TG..C....CA.....C......T.....CA.  68801796
13       82167419            .....G..TG...A.....TG..C..T..A.....C............CTG  82167369
13       49355127                 ........A....CT...T..A..A...C.C............CTG  49355172
13       5901164                           .....T...T...TCA.....C............C..  5901128
13       40408075                  ......C.T........C.CTTGA.....C............CT.  40408031
13       69681464                    ....C....A.TC..CC.A..A.....C.......A...T.G.  69681506
13       82263516              ...T......C...T......C.CA..A.....C............C.G  82263468
13       50557880              ..A..............TG..C...T.A.G...C..TA.....G....G  50557832
13       67317082                ..G................C.CATTA.G...C............C..  67317128
13       78834498                          .....G....C..TCA.....C..T............  78834462
13       59904086                  ......C...TT.....C.G..TA....T.............CT.  59904042
13       51553263            .........T..C...T..TG.GC...TG..T..T..............-G  51553214
13       78089620                 ......CG......TG..C...A.A..T..............T...  78089575
13       26896691                 .....TA..TA.......T..C..A..T..C............CTG  26896736
13       15220252                  ......C..........C..ATG...TG.C............C..  15220296
13       49883555                  .................T.CA.GA.....C..T.........C.C  49883599
13       74589983                  ......C....T.T...T.CC.TA.T................C..  74590027
13       14584275                  ......C......GG..C..ATGA...AGC.....T.........  14584319
13       54738165                   .....C..........T.CA.T......C...........TC.C  54738208
13       87455343                                 ..C.....A..T...........T...A..  87455372
13       15392838                   .....C.A....T...C...TGA.T..................C  15392795
13       17979458                                ...C....TA...C...............TG  17979428
13       26792541                   ................C.CAG..AT.G.C......T......GG  26792584
13       67302843                    ....C.T.T......C....CA..T..C.............G.  67302801
13       84883448                   .....C.........CTCA.AGA............T.....CAT  84883405
13       86544290            .....G....A.C......TT..C...TGA.TT..C............C..  86544341
                                                  \                             
                                                  |                             
                                                  G
13       40419790              .....................C.CATG......C.........T..     40419745
13       24696254              ..A..........A.TG....CC...CA..................-.T  24696207
13       80825242                     ..............TG.T..A..T.TC............CTG  80825201
13       86077361                                    ....CA.....C.............T.  86077335
13       87539320                     ...........C..C.....A.....C.....TG....TC..  87539361
13       42073627                  .................C...TG..AA....C......G...-..  42073584
13       8600816                   ..............G..C...TGA.....C......T.....     8600775
13       71633070                  ...........T.....CC..T....T..C........A...     71633029
13       53828510                   .....C......T...T.CT.....................     53828470
13       45929851                           ........C....TA.....C...............  45929886
13       77496539                     ...C..........C..TA.A.....C............     77496501
13       813231                                            .....C............AAT  813211
13       55369951                                     ..G.......C...............  55369926
13       74816504                                          .....C............C.T  74816484
13       87381535                                          .....C.............TG  87381555
13       40631984                                            .............T..C..  40632002
13       5430459                     ...............T...........C.....            5430491
13       17361075            .....T...CA.C....T.....C....CA--............A.A..G.  17361123
13       45174037                  ......C......T....C.A.CA.......A.............  45174084
                                                    \                           
                                                    |                           
                                                  CCA
13       80747931    ...A..TT.....G....T.G..-.....T.C..T..-.AT..C............C.G  80747987
13       58327482                                    ..C....T............T...C..  58327508
13       81473960                   ................C.A.....T.A.C....C.T.....C..  81473916
                                                      \                         
                                                      |                         
                                                      C
13       50700222                   ................T.CA...A.A.........T......TG  50700268
                                                                 \              
                                                                 |              
                                                               GCC
13       30167649   ........T..C..G..T.A..............A-.....T..................  30167590
                                      \                                         
                                      |                                         
                                      T
13       57358216                                    ..T........C............C..  57358190
13       77754380                   ................C.A...AC.T...........A..T...  77754334
                                                      \                         
                                                      |                         
                                                    CAC
13       44576325                     ...C..........C.C...A..............A...C..  44576369
                                                       \                        
                                                       |                        
                                                     ATG
13       50346519                   ................C.CA...A.A..C......T.....C..  50346564
                                                                \               
                                                                |               
                                                               CA
13       41651478                         ..........T.--..C..T..C............C..  41651443
13       50571793                  ......C......T...C....................T...CT.  50571745
                                                      \ \                       
                                                      | |                       
                                                    CAC A
13       48935678                    ...........T...C.....A.....C............CTG  48935633
                                                        \                       
                                                        |                       
                                                      TGG
13       55921503                  ......C..A.....G.T..................T.....CTG  55921550
                                                         \                      
                                                         |                      
                                                       TCC
13       81659040                                       .................T...CT.  81659017
13       48467145                  ......C.A..T.....C...TG..............A....C..  48467098
                                                            \                   
                                                            |                   
                                                          GAT
13       63597185                  ..............G..C.CA.....TA.C......T.......G  63597138
                                                          \                     
                                                          |                     
                                                        GAG
13       53175600                                         .............TC.......  53175579
13       79800671                  ......C..C...T...C....T...................C..  79800718
                                                           \                    
                                                           |                    
                                                         AGA
13       71405852                   ................C.CA........C......C.....C..  71405806
                                                           \                    
                                                           |                    
                                                         AGA
13       45731349                  ................-...CA.......C............CTG  45731305
                                                           \                    
                                                           |                    
                                                           G
13       46706538                  ......C.......TT...--..-....TC............C..  46706579
13       52430692                  .................C.CAG.....A.CA.....T.....C..  52430737
                                                           \                    
                                                           |                    
                                                           A
13       78971136                   ................C.CA......A........T.....C..  78971090
                                                           \                    
                                                           |                    
                                                         TGA
13       27037031                  .................C.CA......A.C......T.....C.G  27037078
                                                           \                    
                                                           |                    
                                                         AGA
13       39313313                  .................T.CA........C..G...T.....C.G  39313360
                                                           \                    
                                                           |                    
                                                         AGA
13       48908210                  ......G........G.C.CT........C............C..  48908163
                                                           \                    
                                                           |                    
                                                         CAA
13       49593459                  ..............G..C.CA......A.C......T.....C..  49593412
                                                           \                    
                                                           |                    
                                                         AGA
13       55073746                  ....A......T.T...C..C........C............C..  55073699
                                                           \                    
                                                           |                    
                                                         CAA
13       68314821                  ..............G..C.CA......A.C......T.....C..  68314868
                                                           \                    
                                                           |                    
                                                         AGA
13       77502055                  ........A........A.CA.....A.................C  77502102
                                                           \                    
                                                           |                    
                                                         CAC
13       81666778                  ..............G..C.CA......G.C......T.....C..  81666825
                                                           \                    
                                                           |                    
                                                         AGA
13       82129679                      ..C..........C..T...CAA...............C..  82129636
                                                               \                
                                                               |                
                                                             ATC
13       53400697                   .....C..........T.CAG.......C............C..  53400741
                                                           \                    
                                                           |                    
                                                           A
13       54269639                  ......C....-..TG....C.T.........A...T........  54269683
                                                           \                    
                                                           |                    
                                                           A
13       55272139                   .....C..........C.CA......A.C....A.T........  55272093
                                                           \                    
                                                           |                    
                                                         AGA
13       58676474                   .....C..........C.CA..A...G.C......T........  58676428
                                                           \                    
                                                           |                    
                                                         AGA
13       73140392                                          ............T.T..G...  73140372
13       78150645                   ................C.CA......A.C......T.....C.C  78150691
                                                           \                    
                                                           |                    
                                                         GGA
13       79795279                   .....C.......G..C.CA...............T.....C.G  79795233
                                                           \                    
                                                           |                    
                                                         AGA
13       80847312                   .....C..........C.CA......A.C..G...T........  80847266
                                                           \                    
                                                           |                    
                                                         AGA
13       81072188                   ................C.CA......G.C......T.....C.G  81072142
                                                           \                    
                                                           |                    
                                                         AGA
13       85067215                   ................C.CA......A.C...T..T.....C..  85067169
                                                           \                    
                                                           |                    
                                                         AGA
13       14581868                    ....C.......G..C.CA...............T.....C.G  14581823
                                                           \                    
                                                           |                    
                                                         AGA
13       49610579                  ......C..........C.CT....T...C............C..  49610626
                                                           \                    
                                                           |                    
                                                         AAA
13       52828487                  ......C..........C.CA......G.C..G...T........  52828440
                                                           \                    
                                                           |                    
                                                         AGA
13       77714446                   .....C.......G..C.CA......G.C............C..  77714492
                                                           \                    
                                                           |                    
                                                         AGA
13       5261373                   ..............G..C.CA......G.C......T.....C.G  5261326
                                                           \                    
                                                           |                    
                                                         AGA
13       5649939                   .................C.CA......G.C..G...T.....C.G  5649986
                                                           \                    
                                                           |                    
                                                         AAA
13       6253200                   ......C.......G..C.CA......A.CA.....T........  6253247
                                                           \                    
                                                           |                    
                                                         AGA
13       7160282                   ..............G..C.CA......G.C......T.....C.G  7160235
                                                           \                    
                                                           |                    
                                                         AGA
13       18562756                  ..............G..C.CA......G.C......T.....C.G  18562803
                                                           \                    
                                                           |                    
                                                         AAA
13       18932902                     ..............C.CA......G........T.....CTG  18932858
                                                           \                    
                                                           |                    
                                                         AGA
13       19659609                   .....C..........T.CA...A..A.C......T........  19659655
                                                            \                   
                                                            |                   
                                                          ACA
13       29511786                  ......C.......G..C.CA......A.C..G...T........  29511833
                                                           \                    
                                                           |                    
                                                         AGA
13       36632076                  ......C.......G..C.CA....T.G.C......T........  36632029
                                                           \                    
                                                           |                    
                                                         AGA
13       42372270                  ......C..C....G..C.CA......G.C......T........  42372223
                                                           \                    
                                                           |                    
                                                         AGA
13       42447271                   .....C..........C--.......A.C..G...T........  42447227
                                                           \                    
                                                           |                    
                                                         AGA
13       45262896                  ......C......TG..C.A...-...C.C............C..  45262939
13       49311218                  ......C.......G..C.CA..A...G.C......T........  49311171
                                                           \                    
                                                           |                    
                                                         AGA
13       50632028                  ..............T..C.CAT.......C......T.....C.G  50632073
                                                           \                    
                                                           |                    
                                                           A
13       52338917                  .................C.CA.....TG.C......T.....C..  52338964
                                                           \                    
                                                           |                    
                                                         AGA
13       54178472                  ..............G..C.CA......G.C......T.....C.G  54178425
                                                           \                    
                                                           |                    
                                                         AGA
13       55805127                  .................C.CA......A.C..G...T.....C.G  55805080
                                                           \                    
                                                           |                    
                                                         AGA
13       57715515                   .....C..........C.CAG..............T.....CTG  57715471
                                                           \                    
                                                           |                    
                                                           A
13       61296057                  ......C......TG..C.CA......G.C......T........  61296104
                                                           \                    
                                                           |                    
                                                         AGA
13       61532910                  .................C.CA......G.C..G...T.....C.G  61532957
                                                           \                    
                                                           |                    
                                                         AGA
13       67940374                  ......CC......G..C.CA......G.C......T........  67940327
                                                           \                    
                                                           |                    
                                                         AGA
13       71563038                  ..............G..C.CA.....TG.C......T.....C..  71563085
                                                           \                    
                                                           |                    
                                                         AGA
13       71715681                    ..A......A.....C.CAG.....A........T........  71715724
                                                           \                    
                                                           |                    
                                                           G
13       79745970                     ...C..........C.CA......A.C......T........  79746014
                                                           \                    
                                                           |                    
                                                         AGA
13       80626705                   .....G..........C.CA......A.C......T........  80626659
                                                           \                    
                                                           |                    
                                                         AGA
13       16662095                         ..........C.....A..T...-..............  16662059
13       74814861                   ................C.CA........C.A....T.....C..  74814815
                                                           \                    
                                                           |                    
                                                         AGA
13       9934557                                            ..................T.  9934576
13       54575751                                      ..C......C............-.C  54575728
13       31995802                    ...............CA.T.....................-..  31995758
                                                           \                    
                                                           |                    
                                                         AGA
13       55331729                  ......C..........CC....A.....C............     55331687
                                                       \                        
                                                       |                        
                                                       A
13       46674725                         .......C..TC......G...C...............  46674685
                                                             \                  
                                                             |                  
                                                           ATT
13       50402137                                            ...C............C..  50402119
13       52026356                                            ...................  52026374
13       56034759                    ....C..A.......C..T.-----...............C.G  56034722
13       67597644                                            ...C..............-  67597627
13       53549299                                           .....-...........C..  53549281
10       35422804    .....TCC.....GAT....C.AA.......C..CTG.GT...C............C..  35422862
10       80539188            .....G.......A.....TG..C.....A.....C.........T..C.G  80539238
10       2035745              ....G......C.A.T......T..A...CT...C.A..C........A.  2035696
10       86566885             ....G......C......TG..T...TCA..T...............CT.  86566934
10       80973047              ..A.......CA...T.T...C.....A.T...C.AT....A....C..  80972999
10       32139704                  .............TG..A.CAAGA......A.......G...CT.  32139660
10       67690348                  ......C.....CTG..C.....A....TC..TG...........  67690392
10       80450507                   .....CA...T.TG..C...G.A.....CA......A.....AG  80450550
10       91010956      .......TA.AG......C.A....TG..T..ATGA.....C............C..  91010900
10       34933759                    ....C......TG..C.G.T......TC............C.C  34933717
10       19243311                         ........T.T.CT.T......C............CTG  19243348
10       60101966           ..T..A............T.....C.CATGA....TC............C..  60102017
10       92637830            .....G......CCA.....GC.C..A..C.T...................  92637880
10       53237495                         ..A.......C.CA..A.....C...T........CAG  53237532
10       53252174                         ..A.......C.CA..A.....C...T........CAG  53252211
10       19198511                          .........C...GGA.....C..........G.AG.  19198475
10       92530429              ..A.....T.C.A........C....GA.....C............CTG  92530477
10       35566789              ..A......AC....T.T...T...T.A...........T......C..  35566741
10       94147144                ......A..C...........CA..A.A...C...T....T...CTC  94147098
10       94051408                  .....T.....T.....C.......T...C............C..  94051364
10       33590137                  ..A...C.......T..A.CATGA.....C............CTG  33590181
10       76490058                  ....A.C..........C...TGA.....C............CT.  76490102
10       78402110                 ...A...C..C.......T...G.AG.T..CA..T...........  78402155
10       32598644                  .....T...........C.CT..A.....C............A..  32598600
10       24383790                   ................C.CAG..AT.A.C...A..T.....C..  24383747
10       33232974                                 ..C...GG...................CTG  33232945
10       90000007             .......-...CA.C...TG......G.A.....C...............  90000055
10       76241027                                 ..T.....A.T...C............C.C  76241056
10       35654484                    .........T.....C.CATGA..T..C..T............  35654442
10       35533081                    ...........G...C.CA..A.....C.A.T..T....G...  35533123
10       78530892                    ............CG.......ACA............T...CTG  78530934
10       89721092                      ..C......GG..C....C......C............C.G  89721132
10       58138389                  ......C..........C.G.AGC......A...........     58138348
10       76351498                  ..............C..C.A.G.A.....C........G...     76351539
10       53942343                         ........G.T.CCT.T..T..C............C..  53942306
10       53620583                    .....G...T.....TC....A.....C...........      53620545
10       82998975                                          ....TC............C..  82998995
10       32252575                          .....TG..C.G...-.....C............C..  32252540
10       51920028                                          ....T.............C..  51920008
10       53285456                            .......C.CAA.A.....C..A............  53285490
10       76840400                                          .....C......T......G.  76840420
10       40446524                            ..........A.GA..............T..TGGG  40446558
10       74857393                     ...C.A........C...TGA...C.C...........-...  74857353
10       48784898                             ......C...T.......C...............  48784931
10       35536390                                          .....C............CA.  35536410
10       91496025                            .......C..T..A...C.C...............  91496059
10       65920195                              .....C...T.A.....C............CA.  65920163
10       79329272   ......ACT.....G....A.....A..TG..-..AT.A.....C............CT.  79329330
10       1201392                                           .....C............C..  1201412
10       26914034              ..A.......C..........C.CA...AGA.........T........  26913983
                                                                 \              
                                                                 |              
                                                               GCC
10       90286221                  .............GG..C.CA.....A..C...............  90286268
                                                                    \           
                                                                    |           
                                                                  TGC
10       32767597                                                ............CT.  32767611
10       55473153                   ..................A...A.T...C........T....TG  55473199
                                                    \                           
                                                    |                           
                                                  CCT
10       70104475              ..A.....A............A.G.....T..TC.....T......CT.  70104424
                                                    \                           
                                                    |                           
                                                  TTC
10       33320029                 ...............GT...G...A.....C..T...G.....C.G  33319981
                                                    \                           
                                                    |                           
                                                  CTC
10       36632642                                    .....A.T...C............CA.  36632616
10       32785205                         ........G.C...T.A.....C............C..  32785165
                                                      \                         
                                                      |                         
                                                    CAC
10       74063761                   .....C..........A.CA...AGT.........T........  74063807
                                                                 \              
                                                                 |              
                                                               GCC
10       52843557                    ............C..CC.C.GA...AA............T...  52843512
                                                      \                         
                                                      |                         
                                                    ATC
10       75783115              ..........C......TG..C...TG......C...........AC..  75783064
                                                            \                   
                                                            |                   
                                                          TAT
10       29337407                                                ...............  29337393
10       34326981                  ...T..C..T....G..C...A.A...ATC......T........  34327026
                                                      \                         
                                                      |                         
                                                      C
10       70317707              ..G...............T..C.C.....T...C...............  70317758
                                                       \                        
                                                       |                        
                                                     TTG
10       90516363                  ......C......GG..C.C.........C...............  90516316
                                                       \                        
                                                       |                        
                                                     TCA
10       91864354                                     ....A..............T......  91864379
10       33497690                   .....C...T......C.C...A.............C....C..  33497737
                                                       \                        
                                                       |                        
                                                    ACAA
10       53610247                                      ...A.....C.............GG  53610223
10       35362098          ...C..AG......C..........C.C.G.A.....C.............AG  35362153
                                                       \                        
                                                       |                        
                                                     ATG
10       79742756                                      ...A...A.C.............G.  79742732
10       28464484                  ......C..........C.CAG..AT...C......T........  28464529
                                                               \                
                                                               |                
                                                               G
10       75261430                  ......C.......C..CCC..TA..................C..  75261384
                                                       \                        
                                                       |                        
                                                      CA
10       77130213                     .......A......AA.C..A.....C...............  77130171
                                                        \                       
                                                        |                       
                                                        A
10       79964856                  ......C.A......------..A..................CT.  79964818
10       24454055                                       ........C............CA.  24454032
10       51903261                 .......C...A.......C..T.......C...........      51903305
                                                            \                   
                                                            |                   
                                                          AAT
10       54494990                  ......CA.....TG....C...A.....C..T............  54495037
                                                       \                        
                                                       |                        
                                                     ATA
10       90707264                   .....C..........C..AG.....A.C......T........  90707220
                                                           \                    
                                                           |                    
                                                           A
10       51380151                  ......C...T..GG..T..C.....................CTG  51380106
                                                          \                     
                                                          |                     
                                                          A
10       78122499                   ....A..A........C...G-..AA......G..T........  78122541
10       48963389                  ......C..........T.CA......G.C......T........  48963436
                                                           \                    
                                                           |                    
                                                         AGA
10       60933211                  ......C....T...G.C...........C...TG..........  60933258
                                                           \                    
                                                           |                    
                                                         CAA
10       61271137                  .................C..A......G.C..G...T.....C..  61271184
                                                           \                    
                                                           |                    
                                                         AGA
10       91847093                     ...C..........C.CA.....................C.G  91847049
                                                           \                    
                                                           |                    
                                                         AGA
10       34057188                   .....C............C.......A.C......T.....C.G  34057234
                                                           \                    
                                                           |                    
                                                         AGA
10       60612093                   .....C..........C.CA......C.C......T........  60612047
                                                           \                    
                                                           |                    
                                                         AGA
10       61920246                   .....C..........C..A......G.C..G...T........  61920292
                                                           \                    
                                                           |                    
                                                         AGA
10       5685056                   ......C..........C.CA......G.C..G...T........  5685009
                                                           \                    
                                                           |                    
                                                         AGA
10       26278016                  ..............G..C.CA......G.C......T.....C..  26277969
                                                           \                    
                                                           |                    
                                                         AGA
10       70320816                  ......C......TG..T..A........C..G...T........  70320863
                                                           \                    
                                                           |                    
                                                         AGA
10       76490212                  .................C.CA......G.C......T.....C.G  76490259
                                                           \                    
                                                           |                    
                                                         AGA
10       79092767                  .................C.CA......A.C..G...T.....C..  79092814
                                                           \                    
                                                           |                    
                                                         AGA
10       91983777                  ......C.A........C.CA.......TC............C..  91983824
                                                           \                    
                                                           |                    
                                                         CAA
10       24057739                   ................C.CA......A.C......T.....C..  24057693
                                                           \                    
                                                           |                    
                                                         AGA
10       26115197                   ................C.CA........C......T.....C..  26115151
                                                           \                    
                                                           |                    
                                                         ATA
10       35425901                   ...A............C.A.........C........G.G.CT.  35425855
                                                           \                    
                                                           |                    
                                                         TGA
10       69368515                   .....C.......G..C.CA...............T.....C.G  69368561
                                                           \                    
                                                           |                    
                                                         AGA
10       76666848                                          .....C............CT.  76666868
10       77467043                   .....C..........C.CA...............T.....CTG  77467089
                                                           \                    
                                                           |                    
                                                         AGA
10       80886038                   .....C.......G..C.CA...............T.....C.G  80885992
                                                           \                    
                                                           |                    
                                                         AGA
10       5371136                     ............G..C..A......A.C..G...T.....C.G  5371181
                                                           \                    
                                                           |                    
                                                         AGA
10       30854221                   .....C..........C.CAG.....A.C............C..  30854177
                                                           \                    
                                                           |                    
                                                           A
10       51245947                    ...............C.--......G.C......TA....C..  51245906
                                                           \                    
                                                           |                    
                                                           A
10       61302506                   .....C............CAG.....A.C.A....T.....C..  61302462
                                                           \                    
                                                           |                    
                                                           A
10       90685795                  ......C......T...C.CA...............T......-G  90685841
                                                           \                    
                                                           |                    
                                                         AGA
10       9546322                   ......C.......G..C.CA......G.C............C.G  9546275
                                                           \                    
                                                           |                    
                                                         AGA
10       16476939                  .....A.............CA......A.C..G...T.....C.G  16476892
                                                           \                    
                                                           |                    
                                                         AGA
10       18451041                  ..............G..C.CA......G.C......T.....C.G  18450994
                                                           \                    
                                                           |                    
                                                         AGA
10       32584019                  ..T...C.......G..C.CA......G.C......T........  32584066
                                                           \                    
                                                           |                    
                                                         AGA
10       33015229                  ......C.......G..C.CA......G.C..G...T........  33015182
                                                           \                    
                                                           |                    
                                                         AGA
10       33329382                   .....C.......C..T.CA...............T.....C..  33329428
                                                           \                    
                                                           |                    
                                                         AGA
10       81931360                   ................C.CA......A.C......T.....C..  81931314
                                                           \                    
                                                           |                    
                                                         AGA
10       70233270                     ...C...T.....GA...T..C.................C..  70233226
                                                            \                   
                                                            |                   
                                                          AAC
10       71730593                   ...............GC.CA.....TG........T.....C..  71730547
                                                           \                    
                                                           |                    
                                                         AGA
10       33983310                   ................C.CAG....A..-......T.....C..  33983354
                                                           \                    
                                                           |                    
                                                          AT
10       67342716                                           ....C............A..  67342697
10       88927514                     ....A.C.....G.C..T.....---...............-  88927476
                                                                           \    
                                                                           |    
                                                                           T
10       54733361                                            ...C...............  54733379
10       75782363                  ......C..........C.........C...........G..-..  75782409
                                                        \                       
                                                        |                       
                                                      TGA
2        53859407   ....G...T............C......TG..C...T...T.....A.T....T....GG  53859466
2        109312016   ......CT.....G......C......TG..T...TG......C.........T..CTG  109312074
2        140890356   ....C.CC............C.A.T..TG..C...GCA.....C.......A...TC..  140890414
2        51937733            .....G......CA..T..TG..A..TA.A..T..C.....T...T..C..  51937683
2        69589603            ...C....T...CA.....TC..C.G.TGA.....C.............GC  69589653
2        110342405   .....ATT....AG.............TC.CT.G.A.A............TCT......  110342463
2        134002661                ..T....C..........C...TCA.....C....C..A....C..  134002616
2        5177806                   ......AA.....TG..T.....AG.......T..T......CTG  5177762
2        146670238                 ..T...C......TGG.T........A.TC...........TC..  146670282
2        97610204                  ...G..CG......G..CC..GCC.....C...........TC..  97610248
2        87296660                   .....CA.....T...C.....A..T.........G.....CTG  87296703
2        134344341    .....CC.T..GG.............G...T.CA..T.....C............C..  134344398
2        113748938                   ....C......TG..C...AGAA....C.C.......T.TC..  113748980
2        71159126                     ....A.....TG..C....T......C.T...T......C..  71159085
2        71166717                  ......AA.T...T...T.....A.....C............CTG  71166673
2        52252081                     .....A....TG..C..AT.A.T...C............CAG  52252040
2        158309455  ......ACT.T..A...A...C..........T...T.A.....C.............    158309512
2        146554237                     ..C......GG..C...TGA....TC............C..  146554277
2        78113230                  .......A.....TG.......TA.........G...........  78113274
2        98149984   .......TT.....GT...C.A.....GA...C....CA.G...C............     98150040
2        50199050                  .....CCA.....TG..T.....A..T......T........CTG  50199094
2        42847368                  .....-.......TG..C..TGGA..TG.C...T.........T.  42847325
2        112769690                        ..........T...A.A...AT.A...C.......A.T  112769727
2        109281114    .....CT.T..AC....AA...........CA....A............G.A...     109281060
2        114672918           .....G.........A...TG..T..C.CA.....C............CT.  114672968
2        134366381                         .....GG..C...AGA..................CAG  134366345
2        154066138           ....AG......C.......C..CC..AGAG....C...............  154066188
2        8429953               ..A..T....C......T...A.CA..A.T...C...........A..C  8429905
2        87904418                    ....C......TG..C.....A.....C............CTG  87904376
2        86640192                  ........A......G.T...T.A..G......T.T.........  86640148
2        19365722                  ......G..........C.CA..A.....C............CT.  19365678
2        148792022             ..........C.....C...GAC.CTGA.....................  148792070
2        137946488                          ....TG..C..A..A.....C..............G  137946523
2        140446595             ..G.......C......TG..C.CA...CAG..C............C..  140446643
2        158527228                 ......C.T....TG..T.CA..AC....................  158527272
2        87529654                 .......C..........T.CA..A.....C.............AG  87529699
2        129607103                ....G.AC..A.......C..CGG.....T.............C.C  129607058
2        64703425                ..G......GTT.......C...TGA.....C............C..  64703379
2        42416943            .....T......CA.....TG..T....CA.....C......G.....-.T  42416992
2        136525889                 ....A.C..C.......C..A..A.....C............CTG  136525845
2        156257983                 ......C......GG..C...TCA...A.C...............  156258027
2        129233460                 ..A...C.A..T.....CA....A.....C...TG..........  129233416
2        97690738                  .................C.CCT.A.T....GATT....T...C..  97690782
2        108595963                 .....TG.A........C.CTT.A.....C...............  108595919
2        128492654                 .........T..A..G.C..TTGA...........G......AAG  128492610
2        147755729                 .....AC..A.......T.CA......C.C.............GG  147755685
2        136225490                                ..C..T..A.....C...............  136225519
2        143963532                                ..C....GA.....C............C.C  143963561
2        97324978                   .....C......TG..C...T.A...........G......C..  97324935
2        135453224                 ..T...C.....A....T.....A...C.C......CA....C.C  135453180
2        97110892                  ......C.CT.......C.CA..A....T..C............C  97110936
2        125460839                  ........T.......C.C.TGA.T...C.............TG  125460796
2        87192845                   .....C......GG..T.CT.....T..C............C..  87192802
2        111846167                  .....C......TG..C..AG.A.....C..TGA..A.......  111846124
2        120703879                   ....C....T.....C.CA..A..T............TG.C..  120703921
2        153648146                                ..T..C...C....C.........T..C..  153648175
2        111965448                   ...C.....T.....C..A..A.....C............CAG  111965490
2        109164911             ..A...T...CA..T.........A..A.....C............     109164866
2        19668376                     ...G..........T...........A...T..T..TA....  19668335
2        109281307                   ....A..A...T...C..CTG.............TAT...C..  109281265
2        138108187                   ...........AC.CC.CCA.T......A....A......C..  138108145
2        160009357                ..T....CA........................A..........    160009314
2        42862673                                    ...A.A....TC...............  42862699
2        99750967               ........AC..........T.CT.G......C...........      99751010
2        141743728                   ....C....T...G.C..T........C.............T.  141743686
2        63186543                                    ..T..A.......T...........AG  63186569
2        122657075                     ..A......GG..C...TG.....G.............C..  122657115
2        127719930                                    ....A.....C...............  127719955
2        18662502                           ....TG..C........T..C............C..  18662467
2        97614726                                     ....A.....C........TT..C.C  97614701
2        73550904                  ......C.A....TG..T...........C.........T..-.C  73550947
2        137763550                 ......C............CA..A..........AT......-.T  137763593
2        99691730                        ...........C...AGA.....C.............TG  99691692
2        42504944                   ....AA...A......C..A...AAA................--  42504985
2        69644201                  ......C.A........C.....T..T............T..     69644160
2        137851531                                ..T.....A.....C............CT.  137851560
2        103892115                       ...........C..A..A.....C............CAG  103892153
2        140550312                 ......C.A........C.CA..A...............A..     140550271
2        138099179                                      ..A.....C..............G  138099202
2        102381676                  ............G...C.CAT.A.....C............-.T  102381634
2        52955189                        .......TG..CGA...A.....C..............C  52955227
2        134405740                         ..T......C........T...............C..  134405776
2        158170098                         .....T...C.CA..A.....C............C..  158170062
2        42499471                    ....CC.C...T...CA....T....TC...............  42499515
                                                                             \  
                                                                             |  
                                                                            CT
2        8019182                            .....T..C....CA...C..............C..  8019147
2        51509227                           ........C.CA........C.............GG  51509262
2        69157334                    ....G.T........T.....AC....C...........T.AT  69157288
                                                                            \   
                                                                            |   
                                                                         AGGG
2        141830395                          ........C.CAA.AC....C............C..  141830360
2        135049540                        ..A.........CA..A.....A............C..  135049577
2        52564618                                          .....C............C..  52564598
2        98377859                                          ........T.........CT.  98377839
2        77541008                                          .....C............GT.  77540988
2        139199107                                         .....C............C..  139199087
2        134089032                      ............C...G.A...............T..-..  134089070
2        62855743                  ....C.C.....CTG..C.....A.............-...T..G  62855787
                                                                               \
                                                                               |
                                                                               T
2        52653269             ....G.....AC..........T.....A.....C...T..T.....C..  52653322
                                                             \                  
                                                             |                  
                                                          AATC
2        44543734                         ..............GGA.....C.............    44543769
2        47990314                                          ............TA....C..  47990294
2        78056543      ....CT....AGA.....C..........C.CA......ATC......T........  78056602
                                                           \                    
                                                           |                    
                                                         AGG
2        131179603                                         .....C............C..  131179623
2        53156412                                              ..............C..  53156428
2        137674090                 ....A...A....--..T..AT.......C...............  137674132
2        156761495           .....G....A.C......GG..C...........C............CAC  156761548
                                                            \                   
                                                            |                   
                                                          GAT
2        140885346                                               ............CT.  140885332
2        138491503                ....T..C............G...A.....................  138491551
                                                    \                           
                                                    |                           
                                                  CTA
2        4906378                    ....AC.........G..G...AC....C............C..  4906332
                                                    \                           
                                                    |                           
                                                  CTG
2        138239101                         .....TG......G.-......-..........TC..  138239066
                                                      \                         
                                                      |                         
                                                      A
2        104010378          ...C.C..T...............C.CA..A...A.C......T.....C..  104010324
                                                          \                     
                                                          |                     
                                                        CAG
2        112113663                 ......C............G...A.....C.....A..T...AA.  112113710
                                                     \                          
                                                     |                          
                                                   TCA
2        160209932          .....C...T...C....T.TG..C..T.--..T...-.A....A.....A.  160209980
2        85994590                   ................T...A...T.A........T........  85994635
                                                      \                         
                                                      |                         
                                                     CA
2        123348438                                    .......................C..  123348413
2        141620981                  .....C......T...C.CA...AGA.........T........  141620935
                                                                 \              
                                                                 |              
                                                               GCC
2        160096182                  ................C.A.A.A...A...A....T.....C..  160096226
                                                      \                         
                                                      |                         
                                                      C
2        140350056                  .....AA......T..T.....A.....C............A..  140350010
                                                      \                         
                                                      |                         
                                                    CAC
2        140435522                 ......C..........C...........C............C.G  140435569
                                                       \                        
                                                       |                        
                                                     ATA
2        42500364              ...G......C.A......T.C...A..........T..GT........  42500313
                                                           \                    
                                                           |                    
                                                         CAA
2        129270427                 ......C..........C.....T.....C............C..  129270475
                                                       \                        
                                                       |                        
                                                    ATGG
2        135090383                                     ..................G...C..  135090407
2        42588458              ..A..................C.CA.....TG.C.....TT........  42588509
                                                           \                    
                                                           |                    
                                                         AGA
2        12629621                                      ...A.....C............C..  12629597
2        63079601                         ..........C.C..CA.....C.............G.  63079641
                                                       \                        
                                                       |                        
                                                     AAG
2        82100152              ..A...............G..C.CA......A.C..G...T.....C..  82100203
                                                           \                    
                                                           |                    
                                                         AGA
2        112225014                                     ....G.................C..  112225038
2        53345434                  ......C......T.........A.T..TC............C..  53345387
                                                      \                         
                                                      |                         
                                                    CAC
2        100585843                 ......C.A.G......C.C...A...............T..C..  100585890
                                                       \                        
                                                       |                        
                                                     ATG
2        129102799                 ....A.C........G.C...G.A.....C...............  129102844
                                                               \                
                                                               |                
                                                               T
2        156782544                        ..........C.A...A....T................  156782504
                                                        \                       
                                                        |                       
                                                      AGG
2        157590886                   ........A......C....CA...............T..C..  157590841
                                                      \ \                       
                                                      | |                       
                                                     CA A
2        134513827                         ...............A.....C............CT.  134513866
                                                    \ \ \                       
                                                    | | |                       
                                                    T A A
2        44954473                 .......C......TG..T.....A.....C..T...........C  44954521
                                                        \                       
                                                        |                       
                                                      TGG
2        97464879                   .....C.A....AG..C.........C.C..............T  97464925
                                                        \                       
                                                        |                       
                                                      TGG
2        134319480                            .......---..A............TA.......  134319450
2        141021424               ..G..........T.TG..C...TG.................C....  141021374
                                                            \                 \ 
                                                            |                 | 
                                                          AGC                 C
2        4943557                     ....C......TG..............AC....TG........  4943514
                                                       \                        
                                                       |                        
                                                       T
2        43996388                                       ..A..................C..  43996365
2        69856491                                       ...........T.CT.........  69856514
2        69970672                                       ...C...TC..A............  69970649
2        115703577                                      ..A..................C.G  115703554
2        143858467                          ........T.--...........A.....G....TC  143858500
2        101056452             ..A..........A.......T..A.---................TC..  101056407
2        99898364                  .................CGA.............T.......TA..  99898412
                                         \               \                      
                                         |               |                      
                                         C             CAC
2        67096984                                          ...........T.......G.  67096964
2        146734428             ..A.......C.A........C.C...A.....C............C..  146734479
                                                         \                      
                                                         |                      
                                                       CAA
2        147352926             ..A..A....C......TG..C.....C.................T...  147352875
                                                      \ \                       
                                                      | |                       
                                                     CA A
2        134338424                 ........A.A..T...----.........C...........CT.  134338464
2        18964153                  .................C.CA..A.....C......T.....C..  18964200
                                                          \                     
                                                          |                     
                                                        AAG
2        140441832                ....GA.A...........GCA.C.............G.....C..  140441880
                                                           \                    
                                                           |                    
                                                         CTC
2        69904150              ..A..................C..AA.......CA.....T.....C..  69904201
                                                      \    \                    
                                                      |    |                    
                                                     CA    A
2        10547517                  ..A...C..C.......C..TT......TG..............-  10547471
                                                            \                   
                                                            |                   
                                                          AAT
2        147763651                .....A.C...........A..........C.......A....     147763606
                                                           \                    
                                                           |                    
                                                         CGA
2        59746533                                         ...................C.C  59746512
2        122501643                       ....A....C..---..A.....................  122501678
2        141483405              ..G......C......TG..C.CA.....G..A............C..  141483355
                                                        \                       
                                                        |                       
                                                      GGA
2        42466315                  ......C.....CGG..C...T...........T...........  42466363
                                                           \                    
                                                           |                    
                                                        ATGA
2        52842036                   .....C.......C..AC................T......C..  52842082
                                                           \                    
                                                           |                    
                                                         CAA
2        52933158                   .........T......C.CA......A.C......T........  52933204
                                                           \                    
                                                           |                    
                                                         AGA
2        53243428                   ....AC..........C...G.....G.C......T........  53243472
                                                           \                    
                                                           |                    
                                                           A
2        64687285                   .....A........C...C....A..A.C......T........  64687239
                                                            \                   
                                                            |                   
                                                          AAC
2        61957777                  ......C..........C.CA...............T.....C.G  61957824
                                                           \                    
                                                           |                    
                                                         AGA
2        154742493                        ....T.....T...........C...............  154742532
                                                           \                    
                                                           |                    
                                                          AA
2        85843433                   .....C.....C..G.C..A......A........T........  85843479
                                                           \                    
                                                           |                    
                                                         AGA
2        114044923                 .................C.CA......A........T.....C.G  114044876
                                                           \                    
                                                           |                    
                                                         AGA
2        127490105                  .....C.A........C.CA......AG.............C..  127490059
                                                           \                    
                                                           |                    
                                                         AGA
2        129535658                  .....C.......C..C..A........C.............GG  129535612
                                                           \                    
                                                           |                    
                                                         AGA
2        135062154                  .....C..........C.CA......A.C......T........  135062108
                                                           \                    
                                                           |                    
                                                         AGA
2        9250138                     ....C......TG..C.CA...............T........  9250183
                                                           \                    
                                                           |                    
                                                         ACA
2        18908084                  ..............G..C.C.......G.C..G...T.....C..  18908037
                                                           \                    
                                                           |                    
                                                         AGA
2        29249460                  ..............G..C.CA......G.C......T.....C..  29249507
                                                           \                    
                                                           |                    
                                                         AGA
2        32911042                  ......C............CA......A.C......T......TG  32910995
                                                           \                    
                                                           |                    
                                                         AGA
2        33046253                  ......C............CA......A.C......T.....C.C  33046206
                                                           \                    
                                                           |                    
                                                         AAA
2        35605990                  ..............G..C.CA......G.C......T.....C..  35605943
                                                           \                    
                                                           |                    
                                                         AGA
2        43967131                  ..............G..C.CA......G.C......T.....C..  43967084
                                                           \                    
                                                           |                    
                                                         AGA
2        51907701                  ......C........C.C.CA...............T....TC..  51907748
                                                           \                    
                                                           |                    
                                                         AGA
2        97622383                  .................C.CA.....TA.C......T.....C..  97622336
                                                           \                    
                                                           |                    
                                                         AGA
2        116290274                 ....A...A..T.....C.C...-.....C.A.T...........  116290230
                                                       \                        
                                                       |                        
                                                       A
2        123192515                   ....C............C......TG.C......T.....C..  123192470
                                                           \                    
                                                           |                    
                                                         AGA
2        129286433                 ..............G..C.CA......G.C......T.....C..  129286386
                                                           \                    
                                                           |                    
                                                         AGA
2        138293715                 .................C.CA......A.C......T.....C.G  138293668
                                                           \                    
                                                           |                    
                                                         AGA
2        147537756                 ..............G..C.CA........C....C.T.....C..  147537709
                                                           \                    
                                                           |                    
                                                         AGA
2        152388617                 ..............G..C.CA......G.C......T.....C..  152388664
                                                           \                    
                                                           |                    
                                                         AGA
2        769617                     .....C......TG..C.CA...............T.....C..  769571
                                                           \                    
                                                           |                    
                                                         AGA
2        7275069                    ................A.CA........C.A....T.....C..  7275115
                                                           \                    
                                                           |                    
                                                         ATA
2        10825871                   ................C.CA........C..G...T.....C.T  10825825
                                                           \                    
                                                           |                    
                                                         AGA
2        13292257                   ................C..A......A.C..G...T.....C..  13292211
                                                           \                    
                                                           |                    
                                                         AGA
2        65246180                  ......C....A..T.CC.--.....................C..  65246136
                                                           \                    
                                                           |                    
                                                          GA
2        66362400                   .....C.......T..C.C.......A........T........  66362354
                                                           \                    
                                                           |                    
                                                         AGA
2        83126257                   .....C..........C.CA......G.C......TA.......  83126303
                                                           \                    
                                                           |                    
                                                         AGA
2        84685710                   ................C.CAT.....A.C..G...T........  84685664
                                                           \                    
                                                           |                    
                                                         AGA
2        88122800                                          .....C...T...........  88122820
2        97041125                   .....C.......G..C.CA......G.C......T........  97041079
                                                           \                    
                                                           |                    
                                                         AGA
2        100303529                 ..............G..C.C.......A.C......T.....C.G  100303482
                                                           \                    
                                                           |                    
                                                         AGA
2        100707382                  ................C.CA......G.CG.....T.....C..  100707336
                                                           \                    
                                                           |                    
                                                         AGA
2        113113722                 ......C..........C.CA......A.C..G...T........  113113675
                                                           \                    
                                                           |                    
                                                         AGA
2        137273740                  ................C.CA........C.......A....CAG  137273786
                                                           \                    
                                                           |                    
                                                         AGA
2        141420642                  ...A.C..........C.........A.C............C..  141420688
                                                           \                    
                                                           |                    
                                                         ACA
2        66422650                   .....C..........C..A...A..A.....T..T........  66422696
                                                            \                   
                                                            |                   
                                                          GAC
2        104568287                  .....C..........C..A......G.C..T...T........  104568334
                                                        \  \                    
                                                        |  |                    
                                                        A AGA
2        107179701                  .....C..........C...G.T...A.C.............GG  107179745
                                                           \                    
                                                           |                    
                                                           A
2        134229679                        ....A.......G...-..T..C............C..  134229642
                                                    \                           
                                                    |                           
                                                    C
2        916441                    .................C.CA......A.C......T.....CTG  916394
                                                           \                    
                                                           |                    
                                                         AGA
2        4345095                   ..............G..C.CA......G.C......T.....C..  4345048
                                                           \                    
                                                           |                    
                                                         AGA
2        6739219                   ..............G..C.CA......A.C......T.....C.G  6739172
                                                           \                    
                                                           |                    
                                                         AGA
2        15245254                  ......C.......G..C.CA......A.CA.....T........  15245301
                                                           \                    
                                                           |                    
                                                         AGA
2        18167143                  ..............G..C.CA.....TG.C......T.....C..  18167096
                                                           \                    
                                                           |                    
                                                         AGA
2        32715271                  ..............G..C.CA......G.C......T.....C..  32715224
                                                           \                    
                                                           |                    
                                                         AGA
2        44567946                  ......C.......G..C.CA......G.C............C.G  44567993
                                                           \                    
                                                           |                    
                                                         AGA
2        46534462                    ....C.......G..C.CAG.....AA.......T........  46534419
                                                           \                    
                                                           |                    
                                                           A
2        63156739                   ...T.C..........CGCA........C......T........  63156691
                                                           \                    
                                                           |                    
                                                       AGAGA
2        66913766                   .....C...T......C.CA......G.C......T........  66913720
                                                           \                    
                                                           |                    
                                                         AGA
2        71416236                  ......C.......G..C.CA......A.C..G...T........  71416283
                                                           \                    
                                                           |                    
                                                         AGA
2        73504683                  ..............G..C.CA......A.C..T...T.....C..  73504636
                                                           \                    
                                                           |                    
                                                         AGA
2        75578141                  ..............G..C.CA......A.C..A...T.....C..  75578188
                                                           \                    
                                                           |                    
                                                         AGA
2        93345266                  ..............G..C.CA......A.C......T.T...C..  93345219
                                                           \                    
                                                           |                    
                                                         AGA
2        98178696                  ..............G..C.CA......G.C......T.....C.G  98178743
                                                           \                    
                                                           |                    
                                                         AGA
2        106477985                 ..............G..C.CAG.....G.C......T.....C..  106477938
                                                           \                    
                                                           |                    
                                                         AGA
2        112546731                 ..............G..C.CA......A.C......T.....C.G  112546684
                                                           \                    
                                                           |                    
                                                         AGA
2        120848225                 ..............G..C.CA......G.C......T.....C.G  120848272
                                                           \                    
                                                           |                    
                                                         AGA
2        121368281                 ......C......TG..C.CA......G.C............C..  121368234
                                                           \                    
                                                           |                    
                                                         AGA
2        126326997                 ......C.A........C..A.....T...............     126327041
                                                           \                    
                                                           |                    
                                                         CAA
2        126456992                 ..............G..C.CA......G.C..G...T.....C..  126456945
                                                           \                    
                                                           |                    
                                                         AGA
2        141457580                    ...A..A...T...-..C.T...................CA.  141457621
                                                           \                    
                                                           |                    
                                                           A
2        147564013                 ..............G..C.CA......G.C......T.....C.G  147563966
                                                           \                    
                                                           |                    
                                                         AGA
2        160475716                    ..............C.CA......G.C......TC....C.G  160475672
                                                           \                    
                                                           |                    
                                                         AAA
2        83890561                   .....C.............A......A........T......T.  83890515
                                                           \                    
                                                           |                    
                                                         AGC
2        160265815                  ................C.CA......AT..A..........C..  160265859
                                                           \                    
                                                           |                    
                                                           A
2        66037168                   .....C..........C.CA..A............T.....C..  66037214
                                                           \                    
                                                           |                    
                                                         AGA
2        51427334                             .......---...............T.......-  51427305
2        92968265                   ................C.CA...............T.....     92968222
                                                           \                    
                                                           |                    
                                                         AGA
2        103680227                  ................C.CA........C.........T...G.  103680180
                                                           \                \   
                                                           |                |   
                                                         TGA                C
2        13168366                                             ..C....A..........  13168349
2        145583546                  ................C..A......A.C......T.....C..  145583592
                                                           \                    
                                                           |                    
                                                         AAA
2        86582516                                     ....A.....................  86582490
                                                                            \   
                                                                            |   
                                                                            C
2        145691254                 ......C.......C..C..................T.....     145691210
                                                       \                        
                                                       |                        
                                                     TCA
2        160702335                                           ...C...........T...  160702353
2        159497289                    ..........TG..C.C.........C............-.T  159497246
                                                       \                        
                                                       |                        
                                                     ATG
2        51849390                         ......A...C.....AC....C......T...-....  51849351
                                                        \                       
                                                        |                       
                                                      TAT
2        129864402                                         ..................C..  129864382
2        157995170                ..........A.......C.--........C.............    157995127
                                                           \                    
                                                           |                    
                                                          GC
2        140372830                                            ..................  140372813
2        31798970                                          ..................-..  31798989
2        47670184                                                ............C..  47670198
2        72026330                  ....A.A.......C..-..C.....................     72026289
                                                           \                    
                                                           |                    
                                                           A
6        59285852    .....ACT.....GT.....C......TG..C....CA.....C.A...........TG  59285794
6        119105031   .....ACT............C....T.TG..C..T..A..T.AC..T......T..CT.  119104973
6        18297062            ..A..G......AA.T...TG..C....CA..G..C.........T..C.G  18297012
6        84955461            ..A.........C...T......C..TAGA.GT..C.....T..G..AC..  84955511
6        89944593            .....G..T.T.C.T..T.TG..C...T..CTT..C......G.T......  89944543
6        119204805           .....TG...A.C......TG..T...GG..A.....A.A......CT.TG  119204755
6        73043779              ......T.....A....TG.CT..AA.AC....C...T........C.C  73043827
6        101937468             ..A.......C...A......C.CTAG.....TC...T.....A..C..  101937516
6        91199302            ..A..G......C......TC..C.....A............CAG...C.G  91199352
6        100494721  ......ACT.T..G......AC......T...C.CT.GAG....C...............  100494662
6        118465467                 .......A.....TG..C.....A...........T.....TG..  118465511
6        99331982                  ..T...C......TG..C.CAA.C.T................C..  99331938
6        65754290              ..A.......CA.........C...TGA.....C.A...T.........  65754338
6        16911268     ......TGT..AG......A..........C.CAA....T..C...........GC..  16911211
6        41578416                    ....CA.....TG..C....CA..T..C............CT.  41578374
6        65402418                    ...........TG..CACA.....T..C.............G.  65402460
6        103602695           .....G......CA.....TG.CA...T.T..T..C.............TG  103602645
6        110497506                   ...A.G.A...TG..C.....A.....C............CTG  110497548
6        48230305                     ....A.....TC..T...TGA.....C............C..  48230346
6        5161558    .......CT.T...G..T....AA........C.CATGA..................     5161614
6        22901159   .......CT.T...G......C........CTC.CA..AG....C............     22901103
6        95436001    ...A...T..A....T....CAT....T...C.CA..A.....C.............    95436057
6        19819080              ...G.T...........TG.GC.....A.GT........T......C..  19819032
6        44218898                 ......AC.........TC...G.A..T..C....C..........  44218853
6        44497710                  ......C......TG..C..ATG............A......C..  44497754
6        118099284           ...A.G......C..........TC...GA.............T....CG.  118099234
6        44591067            ....AT.T...............T.C...AC.T..C......TA....C..  44591017
6        32996845              ...G....A.C........G.T.CC..A.....C............CTG  32996797
6        61488810                             ......C.CT.GA.....C...A.....T.....  61488777
6        91340521                   .....C..........C...AGA.....C............C..  91340478
6        105207622                .......C..........C.CAAGAC....C.............G.  105207667
6        56768931                           ....TG..C.....A..T..C............C.G  56768966
6        65205996                   .....C........G.C....TTC...GC............C..  65206039
6        27576558                  ....A.C.......T..T....G..............A....C.T  27576514
6        73873799                  ....A......T.....C.....A....TC.............GT  73873843
6        65703963                  ......C........G.C.....AA.T..C............CTG  65704007
6        83594695                  ......C..........C..T...........T...CA...TC..  83594651
6        103444431                 ......C..........C.....C.TT.TC............CTG  103444387
6        93392480                  .............TG..CACCTGA..........GG.........  93392436
6        105259650                 ......C......TG..C.CT..............T...T..C..  105259606
6        115798261                 .................C.CAAGA.T...A.A..........C..  115798217
6        58259336                   ......G..T.C....C.CA.GA..T...............C..  58259379
6        61681936                  ......C......T...C.....TC.T..C............C..  61681980
6        68912282                   .....C.A........T.CA.......TC............CAT  68912239
6        71032003                   ....AG......T...C.CAA.A.....C............CA.  71031960
6        29240896                    .........A.TG..C.....A..T...........TT..C..  29240854
6        40864027              ..A......AG........G.C.CA..A.....C.............    40864073
6        56916825                  ....AA.......TG..T..T..A.....C............C..  56916869
6        61479397                   .....C..........C.CA...AAA..C...T..T........  61479440
6        37730264                    ....C.A.....T..T..A..A.....C............C..  37730222
6        92984188                    ....C......TC.....AT.A.A...C...............  92984146
6        52556971                    ...........T...A..T..A.....C...A.........TG  52556929
6        16735362                    ...........A.....CA..A.....C...T.....TA.C..  16735404
6        37163054                    .......T...TG..C.CA..A......G...........CT.  37163096
6        40798515                    ..........A....C...TGAG...............ATA..  40798557
6        54688038            ....AG......C..A...T...T.CATGA...................G.  54687987
                                                                           \    
                                                                           |    
                                                                           T
6        44066915                ...................C.GA..A.TT.........TA.T..C..  44066868
                                      \                                         
                                      |                                         
                                      T
6        117925374                 .............GG..C....CA.....C.........A..A..  117925330
6        25221930                ..A.....C..........TC...CA..................-..  25221885
6        4716639                                     .....A.........T........CTG  4716613
6        112635341                      ......T.....CA....A.....C............C..  112635380
6        110838795                ..................TG..A.A.....C.....T......     110838753
6        115373879                 ......C........C.T.......T................     115373920
6        25405209                   .....C.TA...TG..C...TG......A.............-.  25405251
6        59056315                  ......C......TG..C...TGA..................     59056274
6        66636559                        ...........T...TGA.......T....CA....CTG  66636597
6        64637510                         ......TCC.C.....A.....C............C..  64637547
6        6524466                          .............A..A.....C.........A..CTG  6524429
6        49996835                         ..A.......C.CA.GA.....C...............  49996872
6        51436390                          .........T...AGA...............T.....  51436426
6        59951485   ......ACT.....GT............TG.GT..TT.A..T..CC...........CTG  59951546
                                                         \                      
                                                         |                      
                                                        TT
6        60380076                                        ....T...........T.....C  60380098
6        119093077                          .....G..C...T....T..C.....T.........  119093042
6        93185733   ..A....CT.T..A.A...A............C.C......TA........T.T...C..  93185795
                                                           \                    
                                                           |                    
                                                         AGA
6        73443986                           ....TG..C..A..A............T.....C..  73444021
6        93047066                     .............CC.CT..A.....C............-.T  93047106
6        46975039                                          .....C.........T.....  46975019
6        102196347                                         ..A..C...T.T.........  102196367
6        35326225            ...G.C.T....C......TG.GC.GT..-.....A............CTG  35326274
6        35330585                                          .....C............CTG  35330605
6        49565587                                          .....C..T.........C.G  49565567
6        78534961                   .....C....T....G--..T.......A............C..  78535004
                                                           \                    
                                                           |                    
                                                          GC
6        102009305                 ..............G..C.CA......A.C..G...T.....C..  102009258
                                                           \                    
                                                           |                    
                                                         AGA
6        35425141                                           ..............T...GG  35425160
6        46110327                                           ....C........T...C..  46110308
6        98468008                                           ....C......T.....C.G  98467989
6        6591468                   ......C.A..-.....C.CC..A.....C............A..  6591425
6        60565861                    ....C......GG..T.....AC....................  60565816
                                                       \                        
                                                       |                        
                                                     TCG
6        113198403                                           ...C.........T.....  113198421
6        63465222                                          .....C............C..  63465242
6        64789242                         ..........T.....A.....C...........-...  64789206
6        105223707  ......ATC.T..G.............AT...C.G.........C......CA....C..  105223645
                                                      \                         
                                                      |                         
                                                    CAC
6        49761125                                              ..............C..  49761141
6        45006052                           ........C...........C............     45006020
6        70318978                          .....TG..C...T.A.....C.......T....C..  70318941
                                                                            \   
                                                                            |   
                                                                            A
6        60138671                           ....T..GT.....A.....C............-.C  60138637
6        66249012                  ......C..A.......T.CA....AA..................  66249059
                                                                  \             
                                                                  |             
                                                                CCT
6        113179343          ...C.C.A...A............C.CA........C......T.....C..  113179289
                                                           \                    
                                                           |                    
                                                         AGA
6        40698507                    ....C......TG..C.G..T.......-..........GC..  40698466
6        52903859     .....CT..A..G......C........T.----------...-..T...........  52903905
6        53747354                   ...A............C.A.T.A..A.AC......G........  53747400
                                                     \                          
                                                     |                          
                                                   CCA
6        82356514                                          .....C.-..........C..  82356495
6        26851499              ..A.......C......TG..C...A.......C............C..  26851550
                                                            \                   
                                                            |                   
                                                          GGT
6        40236927                   .....C......TG.....C...GG...C......T........  40236973
                                                                 \              
                                                                 |              
                                                               ATC
6        118319395                                                  .........C..  118319406
6        66779676            ....AG...........T.....C.C...A.....C...............  66779729
                                                       \                        
                                                       |                        
                                                     ATA
6        74865778                                      .........C.............GG  74865754
6        36050370                  ..T..............C.C...A.....C.............A.  36050417
                                                       \                        
                                                       |                        
                                                     ACG
6        117850447                   ....C..........CC....A.....C............C..  117850402
                                                       \                        
                                                       |                        
                                                     ATG
6        58233643                                      ...A.....C.............TG  58233619
6        117900419                                     ...A.....C............C..  117900443
6        99249833                                 ......T.A.....C............C.C  99249863
                                                       \                        
                                                       |                        
                                                       A
6        108820871             ..A.....A.A....T.....C...........C...............  108820922
                                                        \                       
                                                        |                       
                                                      AAG
6        70541018                  ..........T..T...C.....A...C.............GCTG  70541065
                                                        \                       
                                                        |                       
                                                      AGA
6        109643184                 ......C..........C.-.A.....A..G............G.  109643141
6        48346340                         ......G...C.....A.....C..............G  48346300
                                                      \ \                       
                                                      | |                       
                                                     CA A
6        54745084                                          .....C......CC.......  54745063
                                                                      \         
                                                                      |         
                                                                      G
6        56145990                                       ........C............A..  56145967
6        60864087                  .....TG.........G.---..A.....C.............T.  60864046
6        70313225                                       ..A.....C............C..  70313202
6        26982904                  ......C..........C...T.A..T............T..C.C  26982949
                                                         \                      
                                                         |                      
                                                         G
6        16746781            ......T............TG..C.CA........C............C..  16746727
                                  \                         \                   
                                  |                         |                   
                                  G                       GAT
6        90774490                                          .....C............C..  90774470
6        26100538                   .....C......................C......T.....C..  26100582
                                                       \                        
                                                       |                        
                                                       G
6        17719594                    ...............C.CA..A...A........T.....C..  17719549
                                                          \                     
                                                          |                     
                                                        AAG
6        49501976                  .................C.CA..A...A.C......T.....C..  49502024
                                                          \                     
                                                          |                     
                                                       AGAG
6        37914990                  ......C....G.......G...A.....C............     37915034
                                                    \                           
                                                    |                           
                                                  CTC
6        68530892                  ......C........C.C.-.A.......AG..............  68530936
                                                           \                    
                                                           |                    
                                                           A
6        44698899                  .....AC..C..AT...C.....A...........T.........  44698852
                                                           \                    
                                                           |                    
                                                         GGA
6        83720380                   .............G..C.C.......A........T.....C..  83720334
                                                           \                    
                                                           |                    
                                                         AGA
6        65196577                   .....C..........C.CAG.......C......T........  65196621
                                                           \                    
                                                           |                    
                                                           A
6        7856042                   .................C.CA........C..A...T.....C.G  7855995
                                                           \                    
                                                           |                    
                                                         AGA
6        90565623                  ......C.......G..C.CA...............T.....C..  90565576
                                                           \                    
                                                           |                    
                                                         AGA
6        98401407                  ......C.AA.......C...A................G...A..  98401360
                                                           \                    
                                                           |                    
                                                         AAG
6        7128831                    ..................CA......A.C......T.....C.G  7128877
                                                           \                    
                                                           |                    
                                                         AGA
6        46980089                   .....C..........C.CA......G.CA..............  46980135
                                                           \                    
                                                           |                    
                                                         AGA
6        48625241                   .....C..........C.CA......G.C....C.T........  48625287
                                                           \                    
                                                           |                    
                                                         AGA
6        65144322                   .....C....T...............A.C......T.....C..  65144276
                                                           \                    
                                                           |                    
                                                         AGA
6        71024389                   ................C.CA........C......T.....C.G  71024435
                                                           \                    
                                                           |                    
                                                         AGA
6        6547915               ...T......C......AG..A.G--....T..C...............  6547868
                                                                            \   
                                                                            |   
                                                                            C
6        31377591                  .................C.CA......G.C......T.A...C..  31377638
                                                           \                    
                                                           |                    
                                                         AGA
6        34179987                  .................C.CA......A.C..G...T.....C..  34180034
                                                           \                    
                                                           |                    
                                                         AAA
6        39014378                    ....C..........T.CA......A.C......T........  39014333
                                                           \                    
                                                           |                    
                                                         AGA
6        49948536                  ......C..........C.CA......G.C..G...T........  49948583
                                                           \                    
                                                           |                    
                                                         AGA
6        59747812                  ......C......TG..C.CA......A.C......T........  59747765
                                                           \                    
                                                           |                    
                                                         AGA
6        83538545                  ......C.......G..C.CA........C..G...T........  83538592
                                                           \                    
                                                           |                    
                                                         AGA
6        97631526                    ....C......AG..C..AG.....A.C......T........  97631483
                                                           \                    
                                                           |                    
                                                           A
6        106371500                 .................C.CA......A.C..G...T.....C..  106371453
                                                           \                    
                                                           |                    
                                                         AGA
6        118813253                 ..............G..C.CA......G.C......T.....C.G  118813300
                                                           \                    
                                                           |                    
                                                         AGA
6        43933236                  ......CC.....T.G.C........................-..  43933190
                                                           \                    
                                                           |                    
                                                         CGA
6        47257526                 ..A..............GC.....-.....C........T...     47257567
6        48157990                  ..............G..C.CAG.....G.C......T.....C..  48157945
                                                           \                    
                                                           |                    
                                                           A
6        61223738                   .....C.......G..C.CA........C..G...T........  61223784
                                                           \                    
                                                           |                    
                                                         AGA
6        66073701                   .....C..........C.CAG....T..C......T........  66073745
                                                           \                    
                                                           |                    
                                                           A
6        68194993                        ...........CCCA...............T.....C..  68195034
                                                           \                    
                                                           |                    
                                                         AGA
6        70841768                  ....T.C..........C.CA........C...........TC..  70841721
                                                           \                    
                                                           |                    
                                                         AAA
6        75565538                  ......C..T.......T.CAG.....C.C............C..  75565493
                                                           \                    
                                                           |                    
                                                           A
6        78188440                   ................C.CA......G.C..G...T.....C.G  78188486
                                                           \                    
                                                           |                    
                                                         AGA
6        98718182                   ................C.CA......A...A....T.....C..  98718228
                                                           \                    
                                                           |                    
                                                         AGA
6        101061055                  ................ACCA......A.C......T.....C..  101061101
                                                           \                    
                                                           |                    
                                                         AGA
6        105473430                  ......-.........C.CA......A.C......T........  105473385
                                                           \                    
                                                           |                    
                                                         AGA
6        108587624                  .....C..........C.AA....T.AT.......T........  108587578
                                                           \                    
                                                           |                    
                                                         AGA
6        109002408                  .....C...T......C..A...............T.....CT.  109002362
                                                           \                    
                                                           |                    
                                                         AAA
6        109662509                                         .............A.......  109662529
6        13339300                  ......C.......G..C.GAG.-...A.C......T........  13339257
6        17340666                                     ..........C............C.C  17340640
                                                           \                    
                                                           |                    
                                                           A
6        49461360                   ................C.G..G......C....C.......C.C  49461314
                                                      \    \                    
                                                      |    |                    
                                                     CA    A
6        71069785              ..A.......C..........A.....AC....C............     71069737
                                                       \                        
                                                       |                        
                                                     ATG
6        78776496                   .....C..........C.CAG.....A.C...T..T........  78776540
                                                           \                    
                                                           |                    
                                                           A
6        100634465                   ....C..........T.CA......A.C.....GT........  100634420
                                                           \                    
                                                           |                    
                                                         AGA
6        108517510                  .....C..........C.CA......ATC......T........  108517556
                                                           \                    
                                                           |                    
                                                         AGA
6        7958474                   ..............G..C.CA......G.C......T.....C.G  7958521
                                                           \                    
                                                           |                    
                                                         AGA
6        17472799                  ......C..A.......C.....A.....C............     17472755
                                                           \                    
                                                           |                    
                                                         CAA
6        32136004                  ......C.......G..C.CA......G.C......T........  32135957
                                                           \                    
                                                           |                    
                                                         AGA
6        40696467                   ................--........G.C......T.A..TC..  40696511
                                                           \                    
                                                           |                    
                                                         AGT
6        46014305                     ...C......TG..T..A......A.C......T........  46014349
                                                           \                    
                                                           |                    
                                                         ATA
6        48518648                   .....C............CA......G....G...T.....C..  48518602
                                                           \                    
                                                           |                    
                                                         AGA
6        49789862                  ..............G..C.CA......G.C..G...T.....C..  49789909
                                                           \                    
                                                           |                    
                                                         AGA
6        65983458                    ...............C.CA......A.C......T.....CTG  65983501
                                                           \                    
                                                           |                    
                                                           A
6        66270103                  ..............G..C.CA......A.C......T.....C..  66270056
                                                           \                    
                                                           |                    
                                                         AGA
6        66873330                  ..............G..C.CA......G.C..G...T.......G  66873377
                                                           \                    
                                                           |                    
                                                         AGA
6        87726558                  ......C..........C.CA......G.C..T...T........  87726605
                                                           \                    
                                                           |                    
                                                         AGA
6        94639032                  ..............G..C.CA......A.C......T.....C.G  94638985
                                                           \                    
                                                           |                    
                                                         AGA
6        96257558                   ...A........T...T..A........C...T..G........  96257608
                                                           \                    
                                                           |                    
                                                     AGATCCA
6        100625057                 ..............G..C.CA......A.C......T.....CT.  100625104
                                                           \                    
                                                           |                    
                                                         AGA
6        104372048                  .....C..........C.CA......A.C......T........  104372002
                                                           \                    
                                                           |                    
                                                         AAA
6        107172512                 ......C.......G..C.CA....T.A.C......T........  107172559
                                                           \                    
                                                           |                    
                                                         AGA
6        114457050                    ...C......T.....A......T..C...........-...  114457007
                                                    \                           
                                                    |                           
                                                  CTG
6        118805800                 .................C.CA.....TG.C......T.....C.G  118805753
                                                           \                    
                                                           |                    
                                                         AGA
6        102107348                  ...............GC.........................    102107392
                                                       \                        
                                                       |                        
                                                     ACA
6        108228137                                         ..................C..  108228157
6        37842619                   .....C..........C.CA...............T.....C..  37842665
                                                           \                    
                                                           |                    
                                                         AGA
6        106103567                                         .....C......T.....C..  106103547
6        99437581                                           ...........T.....A..  99437562
6        40378013                  ......C.A........C..AA..-....C.............TG  40377966
                                                      \                         
                                                      |                         
                                                   CAAA
6        51343780                    ...............C...T....TA........T......A.  51343736
                                                           \                \   
                                                           |                |   
                                                           A                C
6        70375422                  ......C.......T..T...T....-............T.T...  70375378
                                                         \                      
                                                         |                      
                                                         G
6        95149408                   .....C..........C..A..-.....C............     95149369
6        95170745                   .....C..........C..A..-.....C............     95170706
6        81660064                  ..T......T.......C...T.......C.............    81660019
                                                         \                      
                                                         |                      
                                                       GGT
6        16883310                                            ................C..  16883328
6        32555139                                            ...................  32555121
6        52518226                     ...C......G..T.C.C..-.....C...............  52518186
6        114438196                                           ..T................  114438178
6        66022911                   .......A....T...C.....AA...........T.....-..  66022866
                                                        \                       
                                                        |                       
                                                      TGG
6        85261005                   ................C.C....A......A.T..T.....C..  85261051
                                                         \     \                
                                                         |     |                
                                                        AG     A
6        67207078                  .................C...-..A....C.......T...T.GT  67207034
                                                              \                 
                                                              |                 
                                                              T
6        66952831                                          .....C..............-  66952812
6        48592819                                                ...............  48592805
4        120931272  ......ACT.....G......C..C...TG.CC...AGT.....C.............T.  120931213
4        44180583   .....CA.T......T....AC......TG..C...TGAC....C.A...........AG  44180524
4        9037163             ...........A.A.A...T...C...A.A.....C............CTG  9037113
4        138162632           .............A....ATG..C..T.CA.T...C.........T..C..  138162682
4        130968777           .....G.T....C.A........C...TGA.....C...TGA...T..CT.  130968727
4        115286076           ..........CA.A...T..G..T.....A.....C.......A.......  115286026
4        81784341             ....GT.....C......TG.GC.....A.....C............CTG  81784292
4        12283305              ...G......C......TG..C..T..A.....C............CTC  12283257
4        67853923   ......A.T.C..AG..T...C.A....GG..C.CA..C.....C...........TC..  67853982
4        94916108                  .................C...T.A.....C..A.....T...CTG  94916064
4        113749624                 ...T..C..A...G...TG..T.A.....................  113749580
4        107155161  ....A..CT.G...G......CA.A.......C.....A.....C............C..  107155102
4        90807854                  ......CA.....TG..T.A..CA.....C............C..  90807898
4        138913979             ...G......C....T.TG..C...TGA.....C.............TG  138914027
4        90622623                  ......C.A.G..T...C...TGA..T..C...........T...  90622579
4        134733374                 ..T...C......TG..C...TGA..T..C.....A.....TC..  134733330
4        42415307                  ......C......TG..T..........A..C..........AT.  42415263
4        108896643                 .....A....AT.....C...A.T.T...C............C..  108896687
4        75696006                   ...A.C......TG..T...T.A.....C............CTG  75696049
4        122186551                 ......CA......TG.C..A..A.............A....C..  122186507
4        52776201            .....GT.....C......T...C.C.A.A.........T...T.......  52776251
4        11796184    ......CT...C.G.....A...........C.....A.T..TC........TG...G.  11796126
4        53563779    ......CT.T..G..T....C......T...A.CATGA......A...........C..  53563837
4        13892693   .......CT.T.CA.......C....T.T...C...AGA......A....TG..T..C..  13892753
                                                                               \
                                                                               |
                                                                               C
4        113503648                    ...C......TG..C.CA.T...................C..  113503607
4        40796833                     ...C......TG..C...TGA.T..TC.............TG  40796874
4        35946227   ........T.T.CAG....T....T.......C..ATC......C.............    35946170
4        1732183      .....TT.T..GG..........TA..C..C..A...............CT....A..  1732126
4        107275168                   .....A..G..TG..C.....A.....C............CTG  107275126
4        9027926    .......CC.T..A..T....C.........GCC..AGA...............T..     9027870
4        118430153   ...C..CC.....G......C....T.TG..C..A..A..T...............     118430098
4        16551713   ........T.T..AT.......CA....TG..C.CTTGT.....C........T...C..  16551653
                                                                            \   
                                                                            |   
                                                                            T
4        97877796                         ...T......C..TTGA..T..C............C..  97877833
4        10005716                          .....TG..C.....A..T.....TT.TG.....CA.  10005680
4        48586654            .....GT.....C.A..T.TG..C..TTG...................C..  48586704
4        125132076             ...G......C..........C..CAG...T.................T  125132124
4        9292319                             ...T...C...G.A............G.....C..  9292353
4        9834440                    .....C......T...C...TGA.....C............C..  9834397
4        18144070              ..A.....T.C..A.......C..A..A.T...C............CT.  18144118
4        114936913                 ...........T.....C...TGA.....C........A...C..  114936957
4        133414838                 ......C..........T.CAT.A.....C............C..  133414882
4        73107721                 ...........G......C.CAG...T.A.C......T..T..C..  73107766
4        110161545                ..A....C.....CT...C...A.A.T...C...........AC..  110161500
4        40233452                             ......T...TGA.....C............CT.  40233419
4        45382409                         ..A...T...T..A..A.....C............C..  45382446
4        52378724                  ......C.........G...AGGA.TT..................  52378768
4        10597079                  ......C....T.TG..T..AT.A.................GG..  10597123
4        54522451                  ......CCA..T.....C...AGA...............G..C..  54522407
4        138776978                 .....AC..........A.CAT.A.....C...........T..T  138776934
4        113665618           .....G....A.C......TG..C.......T.AGC............-.C  113665667
4        122519030                 ......C......TG..C...G.A.....C............CAG  122519074
4        20236769                  ......C.A........T...AGA.T..TCA...........C..  20236725
4        20287675                  ......C..C...T...C..CTGA...C.C...............  20287719
4        109634012                 ......C.......T..C.CA...........A.....AT..AT.  109633968
4        113319948                 ..A.....A....AG..C.............A.A....T...CTG  113319904
4        122324824                 .............TG..C.G.T...TT.TC...............  122324780
4        125435033                 ......C......TG..C...T.A..T.TC............CTG  125434989
4        10587235                  ......C......TG..C.CCTG.............T.T...C.G  10587191
4        122738681                 ......C.A............TG..T...C...T......A.CAG  122738725
4        124926253                 ......CCA....G.G.C..A..A.....C............C..  124926209
4        40166854                  .....TC.A........A.A.TGA.....C.T..........CT.  40166898
4        59159662                   ......G...T.GG..C.....A.T..TC...........TC..  59159705
4        117470749                  ....AC...T.....GC......CAA..C............C..  117470792
4        44114060                                 ..T...TG......C............C..  44114031
4        120055626                 .............TG..T....C..GG..C......T......GG  120055670
4        126088740                  ....AA...T..GG..C..A..A.....C............A.T  126088783
4        40583332               ...G.....C....T.....T.......A.....A...........    40583287
4        75681734                                 ..A....CA.....C............C..  75681705
4        46568754             ...........CA.....TG..T.....A.....C..T........      46568799
4        48807885                   .....C.......C..C.GC..C.....C............CTG  48807842
4        90375412                    ...............C.CT..CC.T..CA...........CT.  90375454
4        125854130                 .........AA...G..T.CA..A.....C............C.C  125854174
4        21025692                    ...........TG..C.....A.....C.......T....C..  21025650
4        100393906                  ..................G...A.....C...T.........GG  100393860
                                                    \                           
                                                    |                           
                                                  CTT
4        86987793                     ...C..A..C....C..T..A..T...........T...C..  86987834
4        53962768            ..A..G......C......GG..C.............T...T..-...C..  53962719
4        75955183                                 ..C...GG......C............C..  75955212
4        105535404                                ..T.....A.....C..............T  105535375
4        54492111      ....CC.T..A..............TG..C.A.......C.C.........T..C..  54492052
                                                      \                         
                                                      |                         
                                                    CTC
4        120669553                ..A....C.T........C...A.A..T..............-...  120669509
4        67027659                  ......C......TG..C...T........A...........     67027700
4        138857245                 ...........T....GC.....A....TC.A.......T..-..  138857202
4        118416607                 ......CA.........C.......T..TCC...........     118416648
4        119795266                        ....T.......C.AGA.....C.............G.  119795229
4        76871993                         ..........C.....A.....C............C.T  76871956
4        52858165                         ..........C.CTT.......C............C..  52858128
4        52110186                           ....AG..C...T....................C.C  52110221
4        16891441                         ......TG..C..T..................T..ATC  16891478
4        41070408                         ......T...CA..T.A.....C.............TG  41070445
4        115825201                 ....CA....T......C.AT.T.....GG...............  115825156
                                                                            \   
                                                                            |   
                                                                            C
4        15900574                         ..........C...AGA.....C............CT.  15900611
4        41280441                  ..A...C..AT......C...........C..........       41280402
4        49858805                    ...............C..AT.A.....C...T........     49858766
4        70740392              ...G........A....A...A..T...........A...           70740431
4        73604656                         ..A...TG..T..C.....................C..  73604693
4        16684316                         ..........C.CT..A.T...C............AT.  16684353
4        55797337                                       ..A..............T...C..  55797314
4        93479526                                         .....A...T.........C..  93479547
4        111227637                          ........C...A.A....TC...............  111227602
4        104423166                                        ..T.............T..C.T  104423187
4        116995166                        ..........C.CA..A.....C............C..  116995203
4        119714739                          ....TG..C..T..A...........A.........  119714704
4        9639263                    .....C.A.T..TG..C....T......C.........--....  9639304
4        35512748                      .............C...GG...TG........T........  35512791
                                                           \                    
                                                           |                    
                                                         CGA
4        63383066                                          ..T...............C..  63383086
4        28209655                            .......T.G.....T...C............C..  28209621
4        35899479                                          .....C............C..  35899499
4        67000722                                          ...A.C...........TC..  67000742
4        87723610                          .....T...C...........C............C..  87723574
4        33545488     .....TT.T..AG...T..C..........C..A................A....     33545431
                                                           \                    
                                                           |                    
                                                         CAA
4        65953817      ....CT.T...GA.....C......TG..C.CA........C............C..  65953876
                                                           \                    
                                                           |                    
                                                         AGA
4        33632927                              .....C.G.G.A.T................C..  33632959
4        38462577                             ......C.A.TGA...........T..T..T...  38462610
4        35674660                 .......C......TG..C..C.....-..C.......A.A...TG  35674704
4        125189765                        ..............A.......C............     125189731
4        109968758  .......TA.T..AG.A....C..........C......AT................C..  109968820
                                                       \                        
                                                       |                        
                                                     AAA
4        21258678                         ......G...C...GT...................     21258712
4        50500278                                             ..C...............  50500261
4        14065212                  ......C......TG..C...-..A....C........T...A.G  14065256
                                                               \                
                                                               |                
                                                               T
4        36939369   .......CT............C......TG..C...T..G....C..T..........G.  36939299
                                                      \       \                 
                                                      |       |                 
                                                  CATTC  AGGTGG
4        57952634                                              .....A........C..  57952650
4        90370667                                          .....C..T...........C  90370647
4        105203778                                            ..C.....T.........  105203761
4        36691327                          .............TGA.................-...  36691362
4        38203382                  ....C.C......TG....G...A....TC...............  38203335
                                                    \                           
                                                    |                           
                                                  CTG
4        122198772                                  ..G..T......C...........T...  122198745
4        79594101                  .................A.A.A.A...C.C........T...C..  79594054
                                                    \                           
                                                    |                           
                                                  CTC
4        110905175                    ...C........T...G...A..A..C...........TC..  110905219
                                                    \                           
                                                    |                           
                                                  CAG
4        110505807                            ......-.....A.....C............C.T  110505839
4        12818332                    ....C.A....TG..C.....-.....C............C..  12818373
4        38750706                                                  ..........C..  38750718
4        9781133             ....AG......C..C.......CC..................AAT..C..  9781185
                                                           \                    
                                                           |                    
                                                          GA
4        35696864                                ...C..T.......TC..............-  35696893
4        45799629                                    ...A.C.....C............C..  45799603
4        56783258                                    ..T..A.....C............C..  56783284
4        135177324                  .....C..........C.CA...AGA.....G...T........  135177278
                                                                 \              
                                                                 |              
                                                               GCC
4        45799403                    ...............C.A.AG....A..........T...C.C  45799358
                                                      \                         
                                                      |                         
                                                    CAA
4        79576337                                       ..A..................C..  79576360
4        54074239                  ......G.....C....CA....A.....C............C..  54074286
                                                       \                        
                                                       |                        
                                                     ATG
4        45809979                                      ...A...................GT  45809955
4        51425360                                      .........C............C..  51425336
4        24249445                     .................ATG............G......     24249484
                                                                  \             
                                                                  |             
                                                                  G
4        53862718                                      ...A.....C............CTG  53862742
4        112339445                                     .....T................C..  112339421
4        116100128                 ......C......T...CC............A...........TG  116100081
                                                       \                        
                                                       |                        
                                                     TTA
4        130314251                                     ...A.....C............C..  130314275
4        34343870                   .....C.......C....CAG..A..A.C......T........  34343826
                                                               \                
                                                               |                
                                                               G
4        122196464                  ................----.GA.....C..G...T.....C..  122196503
4        33381150              ..A.......C..A......TC.....A...A.C.............T.  33381201
                                                        \                       
                                                        |                       
                                                      AGG
4        76190896                    ....C..........C.CA...A.A.........T........  76190941
                                                                \               
                                                                |               
                                                              AAC
4        113217193                            .......A....A...CTC......T........  113217159
                                                        \                       
                                                        |                       
                                                        G
4        9115826                   ......C.A........C......C...........TT..C....  9115779
                                                      \ \                       
                                                      | |                       
                                                     CT A
4        12616217                                       ...........T.........C.T  12616194
4        16186143                                    ....TC...C.C....-.......C..  16186168
4        112820635                                      ..A......C...........C..  112820658
4        131991270                                      ..A.....C...........TC..  131991293
4        138967723                  ....T........G..C.....A.TT.................C  138967769
                                                         \                      
                                                         |                      
                                                       TTC
4        66059250                                      ...A..................C..  66059226
4        122011363                 ......C........C.C.....A.............CTT..C..  122011316
                                                      \                         
                                                      |                         
                                                    GGC
4        10447043                                          .....................  10447023
4        14300122                                         ......C.............GG  14300101
4        20592322                  ......C.A.....C..C.CC........C............C..  20592275
                                                            \                   
                                                            |                   
                                                          GAT
4        113023116                                        ......C............C..  113023095
4        126584164                                       ......TC...............  126584186
4        62517404                  .................C...........C......T.....C.G  62517451
                                                           \                    
                                                           |                    
                                                         AGA
4        133946836                  ................C.CA......G.C......T.....C..  133946790
                                                           \                    
                                                           |                    
                                                         AGA
4        13675307                  .................C.CA......G.C......T.....C..  13675260
                                                           \                    
                                                           |                    
                                                         AGA
4        99164170                  .................C.CA........C......T.....C.G  99164217
                                                           \                    
                                                           |                    
                                                         AGA
4        100862674                  .....C.AT.......C...........C............C..  100862628
                                                           \                    
                                                           |                    
                                                         CAA
4        10314590                           ........C.......T...C............C..  10314628
                                                           \                    
                                                           |                    
                                                         CAG
4        20414946                   .....C............CA......G.C......T.....C..  20414990
                                                           \                    
                                                           |                    
                                                           A
4        20982107                   ..................CA.....TG.C......T.....C.G  20982153
                                                           \                    
                                                           |                    
                                                         GGT
4        29120358                   ....A...........C..AG.....A.C....C.T........  29120402
                                                           \                    
                                                           |                    
                                                           A
4        39960377                   ................C.CA........C......T.....C..  39960331
                                                           \                    
                                                           |                    
                                                         AGA
4        42819735                 .....A.C....T....CC...-..A....C...A...........  42819690
                                                             \                  
                                                             |                  
                                                             T
4        56216669                   .....C..........C.CA......A.C......T........  56216715
                                                           \                    
                                                           |                    
                                                         AGA
4        67651564                   .....C.A........C.CAG.....G.C......T........  67651608
                                                           \                    
                                                           |                    
                                                           A
4        75524177                   .....C....T.....C.CA........C......T........  75524223
                                                           \                    
                                                           |                    
                                                         AGA
4        90643553                   ................C.CA......C.C......T.....C.G  90643599
                                                           \                    
                                                           |                    
                                                         AGA
4        133578528                     ...............CA......G........T.....C.G  133578571
                                                           \                    
                                                           |                    
                                                         AGA
4        469384                      ....C.......G..C..AG.......CA...........C..  469341
                                                           \                    
                                                           |                    
                                                           A
4        6631237                   ......C.......G..C.CA......G.C......T........  6631284
                                                           \                    
                                                           |                    
                                                         AGA
4        12557119                  .................C...GT......C...........AC..  12557166
                                                      \    \                    
                                                      |    |                    
                                                     CA    A
4        16525040                   .....C..........C..AG.....A.C......T........  16525084
                                                           \                    
                                                           |                    
                                                           A
4        35080941                  ......C.......T..T.CA...............T..T..C..  35080894
                                                           \                    
                                                           |                    
                                                         AGA
4        39968538                  ..............G..C.CA......G.C......T.....C..  39968585
                                                           \                    
                                                           |                    
                                                         AGA
4        50432834                  ......C.......G..C.CA......G.C......T........  50432787
                                                           \                    
                                                           |                    
                                                         AGA
4        62671875                  ..............G..C.CA......G.C......T.....C..  62671922
                                                           \                    
                                                           |                    
                                                         AGA
4        65733702                  ..............G..C..A......G.C......T.....C.G  65733655
                                                           \                    
                                                           |                    
                                                         AGA
4        68104223                    ....C..........C.CC......G.C......T........  68104268
                                                           \                    
                                                           |                    
                                                         AGA
4        117953753                 ..............G..C.CA......G.C......T.....C..  117953800
                                                           \                    
                                                           |                    
                                                         AGA
4        118182859                 ......C.......G..C.CA......G.C......T........  118182906
                                                           \                    
                                                           |                    
                                                         AGA
4        138974466                 ..............G..C.CA........C......T.....C..  138974419
                                                           \                    
                                                           |                    
                                                         AGA
4        467837                     ................C.CA........C......T.....CTG  467883
                                                           \                    
                                                           |                    
                                                         AGA
4        13337774                   .....C..........-.CCA.......C............C..  13337819
                                                           \                    
                                                           |                    
                                                         GTA
4        17508620                   ................C..AG.......C......T.....C.T  17508664
                                                           \                    
                                                           |                    
                                                           A
4        20252714                   .....C..........C.CA......A.C......T........  20252668
                                                           \                    
                                                           |                    
                                                         AGA
4        25086203                   ................C.CA......G.C..G...T.....C..  25086157
                                                           \                    
                                                           |                    
                                                         AGA
4        50431790                   ....TC...A......C..A..A.....C............CTG  50431836
                                                            \                   
                                                            |                   
                                                          AAT
4        74117444                   .....C.......G..C..A......AT...G...T........  74117490
                                                           \                    
                                                           |                    
                                                         AGA
4        78377852                   .....C....T.....C..AA.......C......T........  78377898
                                                      \    \                    
                                                      |    |                    
                                                     CA    A
4        80002958                   ................C.CA......A.C......T.....C..  80002912
                                                           \                    
                                                           |                    
                                                         AGA
4        125146259                  .....C.......G..C.CA......G.C............C..  125146305
                                                           \                    
                                                           |                    
                                                         AGA
4        9040918                   ...................A.....G...C.......A....C..  9040871
                                                    \ \    \                    
                                                    | |    |                    
                                                    C G    A
4        11564805                         ..........T..A........C...........GCT.  11564845
                                                           \                    
                                                           |                    
                                                         CAA
4        33508800                 ..............TG..CCA-.......TC............CT.  33508755
                                                           \                    
                                                           |                    
                                                           A
4        53041305                    ....C..........C.CA...............TA...TC..  53041350
                                                           \                    
                                                           |                    
                                                         AGA
4        58546952                                          .....C.......A.......  58546972
4        64691578                                          .....C...............  64691558
4        130806254                   ...............C.CA......G.C......T.....C.G  130806299
                                                           \                    
                                                           |                    
                                                         AGA
4        494313                                            .....C...............  494293
4        8624835                   .....AC.......G..C..AT.....G.C......T........  8624788
                                                           \                    
                                                           |                    
                                                         AGA
4        19513942                  ..............G..C.CAG.....G.C......T.....C.C  19513897
                                                           \                    
                                                           |                    
                                                           A
4        20471344                  ..............G..C.CA.....TG.C......T.......G  20471391
                                                           \                    
                                                           |                    
                                                         AGA
4        24399745                     ...C..........C.CA...............T.....C..  24399789
                                                           \                    
                                                           |                    
                                                         ACA
4        26608055                  ......C......TG..C.CA......G.C......T........  26608102
                                                           \                    
                                                           |                    
                                                         AGA
4        27408165                  ..............G..C.CA......G.C..G...T.....C..  27408118
                                                           \                    
                                                           |                    
                                                         AGA
4        36602308                  ......C.A....TG..T..A......A.C......T........  36602355
                                                           \                    
                                                           |                    
                                                         AGA
4        38217075                  ......C.A.T......CA--..-.....C............C..  38217034
4        43134413                  ..............G..C.CA.....TG.A......T.....C.G  43134366
                                                           \                    
                                                           |                    
                                                         AGA
4        48714408                  ......C......TG..C.CA........C..G...T........  48714455
                                                           \                    
                                                           |                    
                                                         AGA
4        53920531                  .................C.CA.....TG.C......T.....C.G  53920484
                                                           \                    
                                                           |                    
                                                         AGA
4        60539681                  ......C.......C..C.CA......G.C......T........  60539728
                                                           \                    
                                                           |                    
                                                         AGC
4        64090041                  ..............G..C.CA......A.C......C.....C..  64090088
                                                           \                    
                                                           |                    
                                                         AGA
4        64436811                  ..............G..C.CA......G.C......T.....C.G  64436858
                                                           \                    
                                                           |                    
                                                         AGA
4        81839158                  .................C.CA......G.C..G...T.....C.G  81839205
                                                           \                    
                                                           |                    
                                                         AGA
4        100684574                 ......C......TG..C.CA........C............C.C  100684621
                                                           \                    
                                                           |                    
                                                         AGC
4        102188338                 ......C......TG..C.CA......A.C......T........  102188291
                                                           \                    
                                                           |                    
                                                         AGG
4        124486984                 ..............G..C.CAG.....A.C......T.....C..  124486939
                                                           \                    
                                                           |                    
                                                           A
4        136252962                 ..............G..C.CA......G.C......T.....C.G  136253009
                                                           \                    
                                                           |                    
                                                         GGA
4        129754968           ......T....T.......TG..-...TT......C............-..  129755017
                                                           \                    
                                                           |                    
                                                           A
4        68061070                    ...............T.CAG..............T.....CG.  68061027
                                                           \                    
                                                           |                    
                                                           G
4        20153968                                          ..................C..  20153948
4        104833145                  .....C.......G..C.CA......A........T........  104833191
                                                           \                    
                                                           |                    
                                                         AGA
4        17862113                                           .........C..........  17862094
4        115938124                 .................C.CA...A....C............C..  115938171
                                                         \     \                
                                                         |     |                
                                                        AG     G
4        20321331                   .....C..........C.....A....TC.............    20321287
                                                        \                       
                                                        |                       
                                                      TGG
4        100682826                 .............A...C..AG...........G........     100682870
                                                         \                      
                                                         |                      
                                                       GAT
4        135460027                                           ...C...............  135460045
4        50086331                  ..A...C..A.......A.G...A..-............A..C..  50086376
                                                       \                        
                                                       |                        
                                                      CA
4        100532135                   .........T...C.C.....A..............A...-.C  100532179
                                                        \                       
                                                        |                       
                                                      TGG
4        76525447              .....................--C....AT..........T..--....  76525493
                                                          \      \              
                                                          |      |              
                                                          T      C
4        132023074                                             ..............C..  132023058
4        123304411                 ......C..........T..C..........A...........    123304455
                                                      \    \                    
                                                      |    |                    
                                                      A    A
4        55738152                         ..........C....T......C............-..  55738191
                                                           \                    
                                                           |                    
                                                         CAA
3        143721618  .......TT.....T......C...AT.TG..C.CT..AC................TGG.  143721559
3        109651876   ......T......G...G..C....T.TG..C...T.A.T...CA............T.  109651934
3        145376218  ......ACC.....G..G..........TG..T..A..A...C.C........TTG.A..  145376159
3        144859093   .....ATT.....T..A...C....A.TG..C.CTTG...T..C..T.........C..  144859151
3        128730755  .......T..T..AG.T....C.A.T...C..C.A.T.A.....C...........TC..  128730696
3        119520716           ............C..A...TG..C...TTC..T...CT....T........  119520666
3        130765264           .....G......CA.....TG..C..TTGA.T...........C....CT.  130765314
3        142600326           ......TT..T...A....T...C.CA..A.....C..A........T.GG  142600276
3        132001140           ......T...CAC.....CTG..C...A.AG....C............C..  132001190
3        117006552           .....CA.....A...T..G..GT...TGA..A..C...A........C..  117006602
3        6656642     ......T-............C.A.A..TG..TC..TGA.....C............C.G  6656585
3        46941361              ...G......C.CC.......C...A.A.....C.......A.......  46941313
3        68429731            ...C.T.T....C........C.C.....A..T..C............C..  68429781
3        89495198               ..G...T....A.A..TG..C.....A...C.C............C..  89495151
3        104133316              ..G...TA........AG......T.AC........TCT......C.T  104133269
3        78797422            ..C..G..T...C......TG..C...TGA.T...C............CA.  78797372
3        107244538           ...........AC......TG......TG..T...C.....T.....GCTT  107244488
3        92499446                ....T...C...A..T.C.CA.A........A.............GG  92499492
3        142553333               ........C.T..T.GG..T.GT..A.....C............C..  142553379
3        133200036        .........A.....AA..TTGTG..T.....A.....C............CTG  133200090
                                  \                                             
                                  |                                             
                                  C
3        131123203                 .....AC......TT..C....T...T..C............CTG  131123247
3        140448282                 ......C......TT..C..CG.C....TC..T......T..C..  140448326
3        134793093                 ......C.A....TG..C..C.T...T............T.TC.T  134793049
3        133548282                 ......C......TG..C...T.....C...T............T  133548326
3        85966993     ......T.T..AG...........T.TG..A..T..A..T..C.........T..CGG  85966936
3        68357928      ....CT....AG..T...C.A....GG..C.CAG.A..T...............C..  68357872
3        132975971  ......ATC.....G.....TC......TG..C.CA..A.....C...........-...  132976029
3        40292061              .................TG.CT...T.A..A.........T..T..CT.  40292013
3        85836903                    ...........TG..C...TGA.....C..T.....G...C..  85836861
3        77496543    .....ATT.....GT......G..A......TAC.....T...C...........      77496489
3        78511211                    ....CA......T.G...TTGA..T..C...............  78511169
3        70007328    ......C..T..AG.T...-...........C...A.A.....C.............GG  70007271
3        129485245                         .....TG..C...T.AC...GC............C..  129485209
3        8224273               ........C.C....T.TG..C...T.T....TC...............  8224321
3        120812423                   ....C......GC..C...TGA.....C...............  120812465
3        138945572             ..A......A...A.A.....C..A..A...C.................  138945524
3        6729281               ..A..T....C..........C.A..CA....TC.............TG  6729233
3        132902308             ...G.....A.......T..GT...TGA.................TC..  132902356
3        104740625  .......T.T-..GG......C...T..T...C.C.GGA.....C............CT.  104740567
3        137698960             ..A..............TG..C.G..GA........T......T..CT.  137698912
3        5520901    .......CT.....GT....A----...TG..C...TGA.....C...........TC..  5520846
3        86088958            ............C......TG..C.GT.......TC.........T..C..  86089008
3        145110651                            ..T...C...TGA..T..C............C..  145110684
3        122600381                 ....T.C............CA..A.....C............C.T  122600425
3        112857576                .......C..........T.CATGA.T.......T..T........  112857531
3        133489212                 ......C.A........C.....A.....C............CT.  133489168
3        143216613             ..........C........GTC..C........C............C.G  143216564
                                   \                                            
                                   |                                            
                                   G
3        145620371                 .............TG..A.....A.....C......T.T...C..  145620415
3        95899757                  ......C......TG..C.CA........C..T............  95899713
3        140845196                 ......C..........T.CCT.A.....C............C..  140845240
3        148933097                 .....ACA.....TG..C...T.A.T...C..............C  148933141
3        142173615                 ......C......TG..T..CTGAC....C............A..  142173571
3        47411628                  ..T...A......GG..C.....A.....C...........AC..  47411672
3        63689443                  .......G.....AG..C...AGA..................CTG  63689399
3        139375534                 ......G..........C.CATGA.....C............C..  139375490
3        124063813                 ......C.A........C.CTTGA..T........T.........  124063769
3        106761204                  .....C......G.......A.A..............T...C..  106761247
3        7654258                   .............T...C....CA..................C..  7654214
3        4157136                                  ..C.....A.T...C...............  4157165
3        132482340                 ...........T.....C.....T.T................CTG  132482296
3        138536974                 ......C....T.....TC..A.A...A.C............C..  138537018
3        14286002                    ...........T...C.CT..A.....CA.......T..G..C  14286044
3        42388955                   .......T.......TC.CA..A.....C..............C  42388998
3        12334168                  ......CCA....GG..TA...TA..................C..  12334212
3        46555930                 .....T.C...T.A......CA..A.....C............C..  46555975
3        94805153                  ......C..A.....T.C..CA.A...............T.....  94805197
3        57630414                    ....C..........C.CAG.A.....C............CT.  57630456
3        55409865              ..........C..........C.G...A.TAC.C............     55409820
3        106620280                   ....C......TG..T.AA..A.....C...............  106620238
3        143654595                   .........T.TG..C..T..A..T...............CG.  143654637
3        92930145              ...G...........A.....C....CA.....C..T........      92930101
3        132491878                 ...G..CC.............AGC.....C............C..  132491922
3        135408613                  .....C..........T.CAT.A..T..C...............  135408656
3        137897171                   ....C.A....TG..C.G...A.T................CT.  137897213
3        148011825                        ......G.....G...A.....C......T......TG  148011786
                                                    \                           
                                                    |                           
                                                   CT
3        92293390                      .......A.G...C...AG...T..C...............  92293430
3        146645864           .....G............ATG..C..AG.A..............T......  146645812
                                                                         \      
                                                                         |      
                                                                        TT
3        49850630                                ...C........T..C............CTG  49850660
3        72979854                                    ...........C........T..T.TG  72979880
3        70791593                                    ..A..A.T...C............ATT  70791567
3        120086864                 .........A......GC.CA.CA...........T...T....-  120086821
3        97112500                       ....A.......C...AC......C............C..  97112461
3        126062076            ...........C......TG..C..TTGA.....C........-...CTG  126062124
3        130673615                 .........A.....G.C...........C..A....A..A..    130673657
3        4712443                   .....A...A.......C...........C.........A..     4712484
3        8569644                         ...........C.CA.G......C...............  8569606
3        137710384                 ......CA...T.T...T....CA.....C............-..  137710427
3        122030469                 ......C......GC..T.CA.G...................-..  122030426
3        66545813                                      ...A...C.CA..........T..T  66545789
3        82305127                   ...............GC.CA..A.....C...T.........    82305168
3        140791415                 ..A...C............CAT.A.....C............     140791374
3        142285634                 ......C..........C.G.TGA............T.....     142285593
3        1540257                   ..T....G.........C.....A..T..C...........-...  1540300
3        139771712                       ..T........T.CATGA.....C...............  139771674
3        95245944                         ...T....G.C...TG................A...G.  95245907
3        132962600                  .....C.A......G.C.CT..A..TC.C............-..  132962642
3        6756723                     ....C..A.............A.G...C............     6756684
3        102587889                   ....C..........C.CA..C..T..A............-..  102587930
3        50333891                   ....A......CT...C......C....CG...........CTG  50333847
                                                         \                      
                                                         |                      
                                                         C
3        143448839   ....CA...T...G.............TG..CC....A.....C....C.......CG.  143448780
                                                            \                   
                                                            |                   
                                                            C
3        46263130                    ...............C.....A..A..C...........      46263168
3        48117970                    ....C...T......C...A.A.....C...........-..T  48117929
3        25300781                                       ..A.....C............C.G  25300804
3        32207435                                          ...........T......CT.  32207415
3        119763396                                        ......C............C..  119763417
3        10152750                                          .....C............C..  10152770
3        54289536                                          .....C...T........C..  54289556
3        70330320                                          ..T..C............C..  70330300
3        82040152                   ..........T..G..C....CA...............        82040189
3        148543609                           ....C..C..T.TA.....C............C..  148543575
3        140726911                                         .....C............C..  140726931
3        5696285                              ......C...T.A.....C............AT.  5696252
3        148886351                                ..C...G.A.....C...............  148886322
3        6105738                                            ....C............C..  6105757
3        105188493                                         .....C..........CAC..  105188513
3        120001821                                          .......T....A.T..C..  120001840
3        5163086                                            ....C.............GG  5163105
3        144886637          ...C.........AA.....A...T..TG................T....GG  144886584
                                   \                       \                    
                                   |                       |                    
                                   T                       C
3        142815963           ....A..........TG..T...T-----......C............CTG  142816008
3        4452146                                           .....C...............  4452126
3        81418181                                          .....C............C..  81418161
3        63770002    ......CT.T..AG.....A....T......C.C.....T...CA..............  63770063
                                                       \                        
                                                       |                        
                                                     TTG
3        93425980                           ........C.CA......A...............-.  93426014
3        67165519                                ...C...G.A...C.............T...  67165489
3        102419632                 .....CC.....CTT.G.C.T.......T.............C..  102419587
                                                            \                   
                                                            |                   
                                                            T
3        104527468                   ....C..A.......C...TGA...............T.TC..  104527511
                                                                       \        
                                                                       |        
                                                                       A
3        79130762                                 ..C....CA.....C............C.G  79130791
3        138975170                          ..........-..--.T....C...........C..  138975202
3        7344405                            ........C.CC..A...C.............-...  7344371
3        6284867            ..T..A.A............A...C..A......A.C......T.....C..  6284813
                                                           \                    
                                                           |                    
                                                         AGA
3        143100316                        ............G...AGT...C...........T...  143100276
                                                    \                           
                                                    |                           
                                                  CAT
3        148327305                   ....C......TG..C.....T.TT...-..............  148327347
                                                        \                       
                                                        |                       
                                                        T
3        142687821                 ..T................G...A.T..TC..............C  142687774
                                                     \                          
                                                     |                          
                                                   TCC
3        69734473                                    .....AA....C...............  69734447
3        95179471                 ..............-----.G.A..AT...C............C..  95179431
3        126269994                                      ........C...............  126269971
3        3780688               ..A.......C......T...C..A........C............C..  3780637
                                                      \                         
                                                      |                         
                                                    CAC
3        9660051                                      ..........C............C..  9660076
3        132846925                                    .......T..C............C..  132846900
3        78944972                   ................C.CA...AGA.........T........  78945018
                                                                 \              
                                                                 |              
                                                               GAT
3        107708815                  ............T.....CA...A.A.........T.....C..  107708769
                                                                 \              
                                                                 |              
                                                               GTC
3        140917502                 ......C.......TG.C...T.............T......CTG  140917457
                                                      \                         
                                                      |                         
                                                      C
3        119761047                  ...A............T.CA..A....T.........T..GC..  119761003
                                                                 \              
                                                                 |              
                                                                 A
3        9562792                    .....C..........C.CA...AGA.........T........  9562746
                                                                 \              
                                                                 |              
                                                               GAC
3        71146065                                    ...T.A.A...............T...  71146039
3        130894083                  ..........T.TG..CC..A..AT...C............A..  130894128
                                                      \                         
                                                      |                         
                                                     CA
3        130896949                  ..........T.TG..CC..A..AT...C............A..  130896994
                                                      \                         
                                                      |                         
                                                     CA
3        152107976                 ...........T.......AA..A.....C............CTG  152107929
                                                      \                         
                                                      |                         
                                                    GAC
3        143924355                 .............T...A...T.A.....C............CAG  143924308
                                                       \                        
                                                       |                        
                                                     ATG
3        83639459              ..A.......C..........C.CA....T...C............C..  83639408
                                                           \                    
                                                           |                    
                                                         AGA
3        42062194                 .......C.A....G...T...........C...........T...  42062242
                                                       \                        
                                                       |                        
                                                     AGA
3        130164575                                     .........C............C..  130164551
3        93730813              ..A.......C.........GT.....A.....C......T........  93730762
                                                       \                        
                                                       |                        
                                                     ATA
3        48943525              ..A.......C..T.T..C....C.G.A.....C.............TG  48943576
                                                       \                        
                                                       |                        
                                                     ATG
3        3878766                                       ...A.....C...........T...  3878790
3        4862155                     ...............T.C...A.....C............C.T  4862200
                                                       \                        
                                                       |                        
                                                     ACG
3        37263224                  ......C........C.TC...T.....TC............C..  37263177
                                                        \                       
                                                        |                       
                                                      AGG
3        46192341                                      ...A.....C...............  46192317
3        49880630                                      ...A.....C....C..........  49880606
3        96200815                         ..........C.C.T.......C............C.G  96200855
                                                       \                        
                                                       |                        
                                                     AAG
3        130226982                          ........C.C..................TT..C..  130227020
                                                       \                        
                                                       |                        
                                                     ACA
3        139763738                                     ...A.T..........T........  139763762
3        149240889                                     ...A..T..C..T............  149240865
3        89671149                                      .........C............CA.  89671125
3        119952643                 ......C..........C.....A.....C............CT.  119952596
                                                        \                       
                                                        |                       
                                                      AGG
3        29946848                                       ...............C..T..C..  29946871
3        63631263                   .....C...T......C....T...........C.....A.C.T  63631217
                                                      \ \                       
                                                      | |                       
                                                     CA A
3        117022732                 ......C......TG..T.--.....T..C............C.G  117022690
3        130374792              ...G.G...CA.A.......C.....A..................C..  130374744
                                                        \                       
                                                        |                       
                                                        G
3        36606223                                       .....................C..  36606200
3        126416781                                      ..A.....C............C..  126416804
3        10013682                   .....C.......G..C.CAG..AT...C............C..  10013638
                                                               \                
                                                               |                
                                                               G
3        143250238                                     ...A.....C............CT.  143250214
3        153046964                  .....C..........C.CA...AT...C......T........  153046920
                                                               \                
                                                               |                
                                                               G
3        1291816                                        ..A.....CA..............  1291793
3        137108428                 ......C......TG..C..A..A...............T..C..  137108381
                                                        \                       
                                                        |                       
                                                      TAT
3        142446507                  ...A.C...T......C.....A.....C...............  142446553
                                                      \                         
                                                      |                         
                                                    CAT
3        142559370                .......C.....C....C.....A.....A...........TC..  142559419
                                                 \      \                       
                                                 |      |                       
                                                 C    AGG
3        39056951                ..G...............CTG..........C.........T..C..  39057000
                                                         \                      
                                                         |                      
                                                       AGT
3        129199766                                       ....A...............C..  129199788
3        6959966                                        ..A.....C............C..  6959989
3        95236673                                            ..T................  95236655
3        9771789                  .......A.AT....T.G..G.........C............C..  9771837
                                                           \                    
                                                           |                    
                                                         CAA
3        138542432                 .................C.CA..A...A.C......T.....C..  138542385
                                                          \                     
                                                          |                     
                                                        TAG
3        143256425           .....GT............TG..C....CA.....C............C.C  143256373
                                                   \                        \   
                                                   |                        |   
                                                   C                        A
3        144930492                 ......C..........C.CCT.......C............C..  144930445
                                                            \                   
                                                            |                   
                                                          GAT
3        61657348                 ..................C.CA......G.C..T...T.....C..  61657396
                                                           \                    
                                                           |                    
                                                         AGA
3        4855811                   .................C.CA..A...G.C..G...T.....C..  4855858
                                                          \                     
                                                          |                     
                                                        AAG
3        31247581                  ..............G..C.CA......A.C......T.....C..  31247628
                                                          \                     
                                                          |                     
                                                        GAG
3        70216523                                         ......C...T..T........  70216544
3        135542316                 ......C.A.T..TG..T.....A.T...C...............  135542271
                                                       \                        
                                                       |                        
                                                       A
3        142213046                 .............----..G...A.....C............     142213083
3        95230437                   ................T..AG.......C......T.....C..  95230481
                                                           \                    
                                                           |                    
                                                           A
3        36901609                   ................C.CAG..............T.....C..  36901653
                                                           \                    
                                                           |                    
                                                           C
3        106661901                 ......C.......G..C.CA...............T.....C..  106661854
                                                           \                    
                                                           |                    
                                                         AGA
3        26019233                  ......C.............A......C.C......T.....C.G  26019185
                                                           \                    
                                                           |                    
                                                        AGAT
3        106472799                  ................C.CA......A.C......T........  106472845
                                                           \                    
                                                           |                    
                                                         AGA
3        142956273                  ................C.CA......A.C......T.....C..  142956227
                                                           \                    
                                                           |                    
                                                         AGT
3        154466907                  .....C..........C.CA........C............CT.  154466953
                                                           \                    
                                                           |                    
                                                         AGC
3        5882713                          ......T.....GT........................  5882673
                                                           \                    
                                                           |                    
                                                         CAA
3        50367276                  .............T...T...A.......................  50367226
                                                           \                    
                                                           |                    
                                                      CAATCC
3        153290221                   ....C..........T.CA...............T.....C..  153290266
                                                           \                    
                                                           |                    
                                                         AGA
3        7006328                   ..............G..C.CAG.......C.............TG  7006373
                                                           \                    
                                                           |                    
                                                           A
3        33338577                  ......C............CA........C...TC.T........  33338530
                                                           \                    
                                                           |                    
                                                         AGA
3        126520213                 .................C.CA........C......T.....C.G  126520166
                                                           \                    
                                                           |                    
                                                         AGA
3        131839469                 .................C.CA......G.C......T.....C..  131839516
                                                           \                    
                                                           |                    
                                                         AGA
3        146177488                 .................C.CA...G..A.C............C..  146177535
                                                           \                    
                                                           |                    
                                                         AGA
3        8615094                    .....C..........C.CAG.....A.C......T........  8615138
                                                           \                    
                                                           |                    
                                                           A
3        55227419                   ................C.CA....T.G.C......T.....C..  55227375
                                                           \                    
                                                           |                    
                                                           A
3        68848510                   .....C...T.....GC.CC........C...........A...  68848464
                                                            \                   
                                                            |                   
                                                          GGT
3        82364130                     ...........G..T.CA....T.A........T........  82364174
                                                           \                    
                                                           |                    
                                                         AGA
3        82461119                   .....C..........C.CAG.....A.C......T........  82461075
                                                           \                    
                                                           |                    
                                                           A
3        102803085                  .............G..C.CA......A.C......T........  102803131
                                                           \                    
                                                           |                    
                                                         ACA
3        105440034                  ................C..A......G.C.A....T.....C..  105440080
                                                           \                    
                                                           |                    
                                                         AGA
3        115274046                  .....C..........C.CA......A.C......T........  115274092
                                                           \                    
                                                           |                    
                                                         AGA
3        141297429                  .....A..........C.CAT..............TA.......  141297475
                                                           \                    
                                                           |                    
                                                         AGA
3        143743041                  ................C.CA........C............C..  143743087
                                                           \                    
                                                           |                    
                                                         CAA
3        145718052                       ......C....C.C.A.......C...A...........  145718011
                                                           \                    
                                                           |                    
                                                         CAA
3        7793726                    ....CC...A......C...T.......C..............T  7793680
                                                           \                    
                                                           |                    
                                                         CAA
3        8805506                    ................C.CAG....TG.C..A............  8805550
                                                           \                    
                                                           |                    
                                                           A
3        48504729                   .....C..........C.CA......A.C......T........  48504775
                                                           \                    
                                                           |                    
                                                         AGA
3        55483253                  ......C..........C.CAT.....A.C......T........  55483300
                                                           \                    
                                                           |                    
                                                         AGA
3        59869915                  .................C.CA....A.G.C......T.....C..  59869962
                                                           \                    
                                                           |                    
                                                         ATA
3        77452391                  .................C.CA......G.C......T.....C.G  77452438
                                                           \                    
                                                           |                    
                                                         AGA
3        80367037                    ....C......T.......T.......C............CTG  80366992
                                                           \                    
                                                           |                    
                                                         CAA
3        92065412                  .................C.CA......A.C......T.....C..  92065459
                                                           \                    
                                                           |                    
                                                         AGA
3        102833328                   .......A.......CCCA......A...T....T........  102833373
                                                           \                    
                                                           |                    
                                                         AAA
3        125978394                 ......C..........-..C.T...T.........TA.......  125978438
                                                           \                    
                                                           |                    
                                                           A
3        130315663                 ........A.T......C.A.......................    130315708
                                                           \                    
                                                           |                    
                                                         CAA
3        131688130                 ................TT.CA......A........T..T..G..  131688083
                                                           \                    
                                                           |                    
                                                         AGA
3        133398472                                         ..................C..  133398452
3        140784899                 ......C.......C..T.CA........C............C..  140784852
                                                           \                    
                                                           |                    
                                                         AGA
3        148882683                 ..............G..C.CA...............T.....C.G  148882730
                                                           \                    
                                                           |                    
                                                         AGA
3        154094974                   ....C.......G..C.CA......G........T........  154095019
                                                           \                    
                                                           |                    
                                                         AGA
3        1325428                                           .....C............A..  1325448
3        11111362                   ..............G.C.CA........C......T....TC..  11111316
                                                           \                    
                                                           |                    
                                                         AGA
3        14013874                    ...............C...G...TGA.C......T.....C..  14013917
                                                           \                    
                                                           |                    
                                                           A
3        14725796                                          ............C........  14725776
3        39197838                   .....C......TG..C.CA...............T....A...  39197884
                                                           \                    
                                                           |                    
                                                         AGA
3        67292478                   .....C..........C.AA......A.C..T...T........  67292524
                                                           \                    
                                                           |                    
                                                         GGA
3        68861582                   .....C..........C.CA..A...A.C..G...T........  68861628
                                                           \                    
                                                           |                    
                                                         AGA
3        77200090                   .............G..C..A......A.C......T.....C.G  77200136
                                                           \                    
                                                           |                    
                                                         AGA
3        96100077                   .....C..........C.CA......A.C............C..  96100123
                                                           \                    
                                                           |                    
                                                         AGA
3        100570895                  .....C........G.C.CA......A.C......T........  100570941
                                                           \                    
                                                           |                    
                                                         AGA
3        101719504                  .....C.......G..C.--......A.C............C..  101719546
                                                           \                    
                                                           |                    
                                                           A
3        109277773                  .....C............CA......A.C......T.....C..  109277727
                                                           \                    
                                                           |                    
                                                         AGA
3        114645442                   ...............C.CA........C......T.....C.G  114645487
                                                           \                    
                                                           |                    
                                                         AGA
3        126802389                  .....C..........C..A....T.C.C............C..  126802435
                                                           \                    
                                                           |                    
                                                         AGA
3        127213754                  .....C..........C..A......G.C..G...T........  127213800
                                                           \                    
                                                           |                    
                                                         AGA
3        138302442                  .....C..........C.CA......G.C......T........  138302396
                                                           \                    
                                                           |                    
                                                         ACA
3        2386276                    ................C.CAG..C..A.C......T.....C..  2386320
                                                           \                    
                                                           |                    
                                                           A
3        3152101                   ......C..........C.CAAG.....................G  3152148
                                                           \                    
                                                           |                    
                                                         GGA
3        34451941                   ................C.CAG.....A.C......T.....C..  34451897
                                                           \                    
                                                           |                    
                                                           A
3        34725942                    ....CA.........C.CC........C............CT.  34725897
                                                           \                    
                                                           |                    
                                                         AGA
3        48752838                    ....C......TG..C..AA.....A.C......T........  48752883
                                                           \                    
                                                           |                    
                                                         AGA
3        60217758                   ..............T.T..AG......TC...T..T.....C..  60217802
                                                           \                    
                                                           |                    
                                                           A
3        68223865                         ..........C.CA......A.C......T........  68223825
                                                           \                    
                                                           |                    
                                                         AGA
3        89073818                   .....C......TG..C.CA......A.C...T..T........  89073864
                                                           \                    
                                                           |                    
                                                         AGA
3        95776110                      ..C..A.......T.G........---..............  95776147
3        100598432                                         ...A.C............C..  100598452
3        101021966                  .......A........C.CAG.....A.C...T..T........  101021922
                                                           \                    
                                                           |                    
                                                           A
3        117117189                                ..T...................-...TC..  117117161
3        126626612                  .....C..........C.CAG.....ATC......T........  126626656
                                                           \                    
                                                           |                    
                                                           A
3        130351723                 ......C..........C.CA........C..T...T........  130351770
                                                           \                    
                                                           |                    
                                                         AGA
3        141840672                  ..............G.C.CAG.....A.C..T...T.....C..  141840716
                                                           \                    
                                                           |                    
                                                           A
3        142748773                 ......C.A....T...C...G.-.....C............C..  142748729
                                                      \                         
                                                      |                         
                                                      C
3        143994533                  ...A.C..........C.CAG.....G.C......G........  143994489
                                                           \                    
                                                           |                    
                                                           A
3        153549550                  .....C..........C.CAG.....C.C......T........  153549594
                                                           \                    
                                                           |                    
                                                           A
3        10365222                  ..T..............C.CA......G.C......T.....C.G  10365175
                                                           \                    
                                                           |                    
                                                         AGA
3        12614223                  ....A............C.--...........TT...T....C.G  12614179
                                                           \                    
                                                           |                    
                                                          GA
3        14107119                  ..............G..C.CA......G.C......T.....C.G  14107072
                                                           \                    
                                                           |                    
                                                         AGA
3        14940336                         .......G..T.CAG..............T.....C..  14940298
                                                           \                    
                                                           |                    
                                                           A
3        24747382                  ..............G..C.CA......G.C......T.....C..  24747429
                                                           \                    
                                                           |                    
                                                         AGA
3        29821081                  ......C.......G..C.CC......A.C............C.G  29821128
                                                           \                    
                                                           |                    
                                                         AGA
3        30894337                  ..............G..C.CA......G.C..G...T.....C.G  30894384
                                                           \                    
                                                           |                    
                                                         AGA
3        36381092                  .................C.CAG.....A.C......T....TCG.  36381137
                                                           \                    
                                                           |                    
                                                           A
3        38846124                  ..............C..C.CA......A.C......T.....C.T  38846077
                                                           \                    
                                                           |                    
                                                         AAA
3        38850062                  ..............C..C.CA......A.C......T.....C.T  38850015
                                                           \                    
                                                           |                    
                                                         AAA
3        39263646                  ..............G..C.CA......G.CC.....T.....C..  39263599
                                                           \                    
                                                           |                    
                                                         AGA
3        45181793                  .................C.CA......G.C..G...T.....C.G  45181840
                                                           \                    
                                                           |                    
                                                         AGA
3        46475670                  ..............G..C.CA......A.C......T.....C.G  46475717
                                                           \                    
                                                           |                    
                                                         AGA
3        51227329                  ..............G..C.CA......A.C..T...T.....C..  51227376
                                                           \                    
                                                           |                    
                                                         AGA
3        51921176              ..A.......C..A.......T.....A..................C..  51921121
                                       \              \    \                    
                                       |              |    |                    
                                       A            CTC  CCT
3        53687936                  ..T.......TT.....TG.A........C............CT.  53687889
                                                           \                    
                                                           |                    
                                                         CAA
3        64991861                     ..............C.CA.....TG........T.....C..  64991817
                                                           \                    
                                                           |                    
                                                         AGA
3        67297416                  ....A.C..........C.CA......A.C.....TT........  67297369
                                                           \                    
                                                           |                    
                                                         AAA
3        67861742                  ..............G..C.CA......G.C......T.....C.G  67861695
                                                           \                    
                                                           |                    
                                                         AGA
3        75689470                  .................C.CA......G.C..G...T.....A..  75689517
                                                           \                    
                                                           |                    
                                                         AGA
3        81179897                     ...C..........C.CA......A.A............C.G  81179853
                                                           \                    
                                                           |                    
                                                         ATA
3        82630217                  ......C...T...G..C.CA...............T.....C.G  82630264
                                                           \                    
                                                           |                    
                                                         AGA
3        84658316                  .................C.CA.....TG.C......T.....C..  84658269
                                                           \                    
                                                           |                    
                                                         AGA
3        85303000                  ...C.............C.CA......G.C......T.....C.G  85302953
                                                           \                    
                                                           |                    
                                                         AGA
3        94303267                   .....C.......T..T.CA...............T.....C..  94303221
                                                           \                    
                                                           |                    
                                                         AAA
3        94314967                   .....C.......C..T.CA...............T.....C..  94314921
                                                           \                    
                                                           |                    
                                                         AAA
3        94531844                  ......C.......G..C.CA...............T.....CTG  94531797
                                                           \                    
                                                           |                    
                                                         AGA
3        100308545                 .....AC.A........C.CA........C............C.G  100308592
                                                           \                    
                                                           |                    
                                                         CTG
3        101036624                 ......C..........C.CAG..............T.....CTG  101036669
                                                           \                    
                                                           |                    
                                                           A
3        110023427                           .......C..A........C............C..  110023464
                                                           \                    
                                                           |                    
                                                         CAT
3        113480419                 ......C.......T..C.CA........C..A...T........  113480372
                                                           \                    
                                                           |                    
                                                         AGA
3        122440066                    ...C..........C.CA......A.C......T........  122440022
                                                           \                    
                                                           |                    
                                                         AAA
3        124223524                  ................C.CA......A.C...A........C..  124223570
                                                           \                    
                                                           |                    
                                                         AGA
3        125092485                 ......C.......G..C.CA......A.C..G...T........  125092532
                                                           \                    
                                                           |                    
                                                         AGA
3        129218139                 ..............G..C.CA......G.C......T.....C.G  129218186
                                                           \                    
                                                           |                    
                                                         AGA
3        138314274                                         .....................  138314294
3        138570186                     ..C.........GC.CA........C......T........  138570229
                                                           \                    
                                                           |                    
                                                         AGA
3        141854698                 ......G...T...C..C...........C............C..  141854745
                                                        \                       
                                                        |                       
                                                      TCC
3        142596085                 ..............G..C.CA......A.C......T.....C.G  142596038
                                                           \                    
                                                           |                    
                                                         AGA
3        143391994                 ....A............C.CAG....TG.C......T.....C..  143391949
                                                           \                    
                                                           |                    
                                                           A
3        154237998                 ..............G..C.CA......G.C......T.....C.G  154237951
                                                           \                    
                                                           |                    
                                                         AGA
3        8754997                         .........G.......................T..C.G  8754956
                                                           \                    
                                                           |                    
                                                         CTC
3        3207869                                           .....C...............  3207889
3        138444814                 ......C..........T...G.-.....C...........      138444853
3        151245055                  ....AC..T....G..C..................T......-.  151245010
                                                           \                    
                                                           |                    
                                                         AGA
3        8493542                                            ....C....A..........  8493561
3        15347317                   .....C..........C.CA......C.C............C..  15347271
                                                           \                    
                                                           |                    
                                                         AGA
3        105359983                                          ...........TAT......  105360002
3        105361992                                          ...........TAT......  105362011
3        15288900                   ................CC..G.......C......T....      15288860
                                                           \                    
                                                           |                    
                                                           A
3        90532992                          .....T...C...TG......C......T........  90532953
                                                            \                   
                                                            |                   
                                                          GAT
3        90542062                          .....T...C...TG......C......T........  90542023
                                                            \                   
                                                            |                   
                                                          GAT
3        100285643                  ............G...C.CA.................-..T..C  100285598
                                                           \                    
                                                           |                    
                                                         CTA
3        47759272                  ......C......................C.C..........-..  47759225
                                                       \                        
                                                       |                        
                                                    GATG
3        93523165                    ..............GC.C......................---  93523208
                                                           \   \                
                                                           |   |                
                                                         CAA   C
3        2228775                                             ...........A....C..  2228757
3        68000408                  ...........T.....T........T..C..T........-...  68000362
                                                       \                        
                                                       |                        
                                                     ACA
3        51098965                                       ..A.................-..T  51098987
3        133980650                                         .............A...T...  133980671
                                                                               \
                                                                               |
                                                                               T
3        103065358                       ...........C...........C......T......    103065319
                                                           \                    
                                                           |                    
                                                         TGA
3        129170693                                         .....C............-..  129170674
23       72673877   ......AC..C.....T....C......G.GTC.CC.GAG..............T..CTG  72673936
23       107254259   ....G.CT.......TG...A.T....TG..C..A..A.....C...............  107254201
23       129950409           .....G...GA....A...TG.....TAGA....T.............CT.  129950459
23       32553387            .....G....A.ACA.T..AG...........A..C.............TG  32553437
23       86747131             ....G......CA.....TG..CAC.........C.........A.G...  86747082
23       78785581              ..A.......CA.T...T...C..T.CA.....C..TT.....T..C..  78785533
23       32742165                  ....A.C.....CTG..C.C...C...C.C............CG.  32742209
23       49807157                  ......CA.....TG..C...T.A.T.C.C.............T.  49807113
23       72571840                 .....A.C..........C..AGGA.....C............C.C  72571795
23       75901436                  ......C...T......C..ATGA.....C............C.C  75901480
23       77560583                   .....C..A......TC...TGA.....C.A..C....A.....  77560540
23       130688175   .....A...T.AAG.T..A.C..........C.GAT.A..T..C...........TC..  130688117
23       19815122                     ...C...T..AG..A..T.....A............T.....  19815081
23       78902040              ..A...T...C.A.....T..C.CT.T......C............C..  78902088
23       51056094                          .....TG..C.....................T..C..  51056130
23       116640083                  ............TG..T...TGA.....C.A.............  116640040
23       110649028                 ......C.A....T...A........................CA.  110648984
23       108486792                 ......C..........T.A.A.A..T....A...........T.  108486748
23       54320710                               ....TC....T.........A.GT.A....T.  54320741
23       131047904                 ....A.C.........GCACA.G............T......C.C  131047948
23       75496485             ..........T....T......C..CTGA.....C.A...........TG  75496435
                                   \                                            
                                   |                                            
                                   A
23       70771081            ............G......TG..C..T..A....TC.....G......     70771034
23       1096612                   ....A.A....T.....T.CAT.A.A...........A.....G.  1096656
23       69183841                   .....A.T........T...............T.A.T.T...A.  69183884
23       107381055                 ....A.C......G...CA.T.GA...........T.......T.  107381011
23       42146289                                 ......T.A.....C.......A....CTG  42146318
23       132421127                  ....AC...T......C.....A..T..C...........GC..  132421084
23       86634404                                 ..C..T..A.....C............C..  86634433
23       47805195                   .....C..........C.CA.CA...............T..A..  47805238
23       116126100             ..A...A...C...........AA...A.....C...T........     116126055
23       128251869                    ...C......AG..C.....A.T...C............CTG  128251910
23       74292032                ..G............T...C.CTT.A.....C.............    74291988
23       102356217                                   .....A.....C............C..  102356243
23       131134956                     .............CC..........C..T.....A..TA..  131134996
23       115973434                 ......CA...T.G..--..C........C.T.......T..CT.  115973392
23       25306274                          .....TC..-...TG...T..C............C..  25306309
23       54423468                    ....C....T.....C...GTC..............T...C..  54423426
23       115995247                 ....A..A.....TG..C..T..AC...T..A...........-G  115995290
23       123094114                      ...A........C..A.CA....TC............C..  123094075
23       72304634                  ......C..........C...T..CAA...A...........-.C  72304677
23       21076394                                      ...A.....A...........TC..  21076370
23       77257312                         ....A.TG..C.....A.....C............C..  77257349
23       79001393                                      ......T..C.............GG  79001417
23       76290874                         ..........C....CA..................C.C  76290911
23       40157932                   .....C..........T.CTT.A..................     40157972
23       2821193                          ......TG..TA.....CAA..C............C..  2821230
23       72253217                         ..........A.C...A.....CA...........CTG  72253180
23       3820755                            ........CA....A...................TT  3820720
23       77562389                                         ................T.T.TG  77562368
23       73903520                      ..C......T...C..A............T...........  73903479
                                                           \                    
                                                           |                    
                                                           G
23       14071493                       .....A......C.....T....A..A...........    14071530
23       35840169                                          ............T......GG  35840189
23       72920585                                          .....C............C..  72920565
23       77014841                            .......C.CAA.A.A................C..  77014807
23       86999863                                          .................TCTG  86999843
23       110502336                                         .....C...............  110502356
23       33171334                                           ....C.....TG.....C..  33171353
23       108987943                    ...C......TG..C...T...........T....-...CTG  108987903
23       125171714                              ...G..A...A..A...............C..  125171745
23       76263751                         ......TG..C...........C............     76263717
23       76188380                                           ....C..............C  76188399
23       128718395                        ................A.....C...T.......      128718428
23       20667309     .....CA............C..C..AA...C...-..CA...........C.T...    20667255
23       53600414                  ..A...C......-.TT..A.A.......C............C..  53600457
23       126121322                                            ..C...............  126121305
23       33614908                                                ............C..  33614922
23       128339670                                  ..G...A.....C............C..  128339643
23       75718158                             ......C.....A............T.T...-..  75718126
23       52947229                                   ..A...A..................C..  52947202
23       117059352                                  ..G...A.....C..............C  117059325
23       74962936                   ...........A......G...A.....A..A...T.....A..  74962890
                                                    \                           
                                                    |                           
                                                  CTT
23       111156599            ...A..TT............C.CA.A........CC..............  111156547
                                                            \                   
                                                            |                   
                                                          GAT
23       54165068                                      ...A....A................  54165092
23       75490789                .......................TGA..T..C...............  75490738
                                     \           \   \                          
                                     |           |   |                          
                                     T           C ATC
23       128632054                 .............A...C.....A.TT.T.......T.....C.G  128632009
                                                                 \              
                                                                 |              
                                                                 C
23       76224540                   ................C...AGA.....C......T.....C..  76224494
                                                      \                         
                                                      |                         
                                                    CAC
23       103525370                 ..........T..------..A.A.....C.............GG  103525332
23       52706608                   ....A...........T.CA...AGA.........T........  52706562
                                                                 \              
                                                                 |              
                                                               GCC
23       28776207                                     ..........C.A.............  28776182
23       94107975                  .................C.......GA....A.......A..C..  94108022
                                                               \                
                                                               |                
                                                             TGC
23       82430302                   .....C..........C.C.A.A............T..A.....  82430258
                                                       \                        
                                                       |                        
                                                       A
23       43204474                                      ...A.....C.A.............  43204450
23       124662060                                     ......A..C............C..  124662084
23       108085903                                     ...T....GAA..............  108085927
23       1086557                   ...G.........TG..C.C.........C...T...........  1086510
                                                       \                        
                                                       |                        
                                                     ATG
23       18047183                                ...A..A......C..............---  18047210
23       69349355              ..A.......C......TG..C.CA......G.C......T........  69349304
                                                           \                    
                                                           |                    
                                                         AGA
23       92421634                    ....C..........C.CA...AGA.....T...T........  92421679
                                                                 \              
                                                                 |              
                                                               ACC
23       123103534                                     .........C............C.T  123103558
23       32993572                  ....AA...........T.....A....TCCA.........TC..  32993619
                                                       \                        
                                                       |                        
                                                     ACA
23       107567850                                     ...A.....C............AT.  107567874
23       1844808                                        .................AT..C..  1844831
23       6067348                    .....C..........C.....A....GC............C..  6067302
                                                        \                       
                                                        |                       
                                                      TGA
23       17396369                   .....C.A........C.CA...GT...C............C..  17396413
                                                               \                
                                                               |                
                                                               G
23       73754984                                       ..A.....CA............G.  73754961
23       115452404                ....T.TC..........T.G......................C..  115452452
                                                     \                          
                                                     |                          
                                                   CCA
23       105504039                  ..............C.C......C.A.T.............C..  105503993
                                                      \ \                       
                                                      | |                       
                                                     GA A
23       114194802                 .............T...C............G....T.A....C..  114194850
                                                          \                     
                                                          |                     
                                                       TGCA
23       88870414                   .....C..........C.G.........C......T........  88870368
                                                           \                    
                                                           |                    
                                                         AGC
23       75962745                  ......C............CA.....TA.C......T.....C..  75962792
                                                          \                     
                                                          |                     
                                                        GAG
23       84131813                  ..............G..C.CA..A.....C......T.....C..  84131766
                                                          \                     
                                                          |                     
                                                        AAG
23       30031146                     ..............C.CA..A...A.C......T.......G  30031190
                                                          \                     
                                                          |                     
                                                        AAG
23       124403948             ..A.......C.........-.AG...T.....CA...........     124403904
23       129261390                 ......C.......G..C.CA...A...........T.....C.G  129261437
                                                            \                   
                                                            |                   
                                                          GAC
23       76403372                   .....G....T.....C..T........C...............  76403418
                                                            \                   
                                                            |                   
                                                          AAT
23       107329444                 .................C.CA.........G......T....C..  107329491
                                                           \                    
                                                           |                    
                                                         TAA
23       116709222                 .................T...........C.........T..C..  116709175
                                                           \                    
                                                           |                    
                                                         CAC
23       16890465                     ..............C.C.......A.C......T.....C..  16890421
                                                           \                    
                                                           |                    
                                                         AGA
23       75914335                  .....AC..........C.-.A...T...C...............  75914291
                                                           \                    
                                                           |                    
                                                           A
23       57095                      ................C.CA......A.C......T.....C..  57141
                                                           \                    
                                                           |                    
                                                         AGA
23       27424342                   .....C.......G..C.CA...............T.......G  27424388
                                                           \                    
                                                           |                    
                                                         AGA
23       35781617                   .....C..........C.CA......A.C......T........  35781661
                                                           \                    
                                                           |                    
                                                           A
23       37462346                   ................C.CA......A.C......T.....C..  37462392
                                                           \                    
                                                           |                    
                                                         AGA
23       37500589                   .........A......----......A........C........  37500547
                                                           \                    
                                                           |                    
                                                         AGA
23       70640849                   .....C..........C.CA......A.C............C..  70640803
                                                           \                    
                                                           |                    
                                                         AGA
23       72108107                   .....C.A.....G..C.CA......A........T........  72108061
                                                           \                    
                                                           |                    
                                                         AGA
23       85995833                   .....C..........C...GG......C...T..T........  85995787
                                                      \    \                    
                                                      |    |                    
                                                     CA    A
23       116035311                 ......C..--...C...CA.........C...............  116035356
                                                           \                    
                                                           |                    
                                                         CCA
23       131346948                  .....C..........C.CA......A.C......T........  131346994
                                                           \                    
                                                           |                    
                                                         AGA
23       743708                      ......A........C..A...............T..T.T..T  743663
                                                      \    \                    
                                                      |    |                    
                                                     CA    A
23       6869123                   ..............G..C.CA......A.C......T.....C..  6869170
                                                           \                    
                                                           |                    
                                                         AGA
23       17391250                                          ...........T.........  17391230
23       36040326                  ......C..A.......C.CA...............T.....C.G  36040373
                                                           \                    
                                                           |                    
                                                         AGA
23       37248460                  .............TG..C.CA..A...A.C......T........  37248413
                                                           \                    
                                                           |                    
                                                         AGA
23       43821812                    ...............C.CA......G.C......T.....C..  43821857
                                                           \                    
                                                           |                    
                                                         AGA
23       48707432                  ......C.......G..C.CA......A.C......T........  48707385
                                                           \                    
                                                           |                    
                                                         AGA
23       59849372                  ..............G..C.CA......G.C......T.....C..  59849325
                                                           \                    
                                                           |                    
                                                         AGA
23       128796869                 ................GT...........C..TAC.......A.-  128796823
                                                           \                    
                                                           |                    
                                                         TCA
23       129982508                 ..............G..C.CA........C......T.....C.G  129982461
                                                           \                    
                                                           |                    
                                                         AGA
23       12523433                   ................C.CA......A.C......T.....C.G  12523387
                                                           \                    
                                                           |                    
                                                         AGA
23       16419762                   .....C..........C.CA......GTC......T........  16419808
                                                           \                    
                                                           |                    
                                                         AGA
23       29053511                  ......C......TG..C.CAG..............T........  29053556
                                                           \                    
                                                           |                    
                                                           A
23       33119098                   ................C.CA......G.C......T.....C.G  33119144
                                                           \                    
                                                           |                    
                                                         AGA
23       42265487                                          .....C...........G...  42265467
23       73795998                   ................C.CA......A.C.A....T.....C..  73796044
                                                           \                    
                                                           |                    
                                                         AGA
23       80618440                   .....C.......G..C.CA......G.C......T........  80618486
                                                           \                    
                                                           |                    
                                                         AGA
23       85593135                   .....C....T.....C.CA...............T..T..C..  85593089
                                                           \                    
                                                           |                    
                                                         ATA
23       95050076                   ................C.CA......G.C......T.....C.G  95050030
                                                           \                    
                                                           |                    
                                                         AGA
23       105281361                  ................C.CAG..............T.....CTG  105281405
                                                           \                    
                                                           |                    
                                                           A
23       108255738               ....T...C..A...A...C..C........C............C..  108255787
                                                        \  \                    
                                                        |  |                    
                                                        A AA
23       114857649                  .....C.......G..C.CA......G.C......T........  114857695
                                                           \                    
                                                           |                    
                                                         AGA
23       117052056                  .....C......TG..C.CA......A........T........  117052010
                                                           \                    
                                                           |                    
                                                         AGA
23       118655106                  .....C..........C.CA......A.C......T........  118655060
                                                           \                    
                                                           |                    
                                                         AGA
23       131603838                                         ..................C..  131603818
23       1930886                    .....A......TG..C..........A...........A..TC  1930840
                                                           \                    
                                                           |                    
                                                         CCA
23       4075215                          ..........C.CA......A.C...T..T........  4075255
                                                           \                    
                                                           |                    
                                                         AGA
23       32790738                   .....C...T......A.CAG..............T.....CA.  32790694
                                                           \                    
                                                           |                    
                                                           A
23       49621367                    ...............C.CT....G.A.C......T.....C..  49621322
                                                           \                    
                                                           |                    
                                                         AGA
23       72022747                   .....C............CA......A.C......T.....CTG  72022701
                                                           \                    
                                                           |                    
                                                         AGA
23       76886991                   .....C.A........CC..G.....A.C......T........  76887035
                                                           \                    
                                                           |                    
                                                           A
23       79363905                   .....C.......G..C.CA......A.C.....AT........  79363859
                                                           \                    
                                                           |                    
                                                         AGA
23       85168145                    ...............C.CA.....TG.C......T.....C..  85168100
                                                           \                    
                                                           |                    
                                                         AGA
23       107299714                   ...............C.CA......G.C......T.....C.G  107299759
                                                           \                    
                                                           |                    
                                                         AGA
23       115389327                  ................C.C.G...TTG.C......T.....C.G  115389283
                                                           \                    
                                                           |                    
                                                           A
23       127385978                  .....C..........C.CA........C............CTG  127385932
                                                           \                    
                                                           |                    
                                                         AGA
23       131659141                  .............T..CCCA......A.C......T........  131659095
                                                           \                    
                                                           |                    
                                                         AGG
23       131809132                  .....C............CA........C......T.....CTG  131809086
                                                           \                    
                                                           |                    
                                                         AGA
23       2402929                   .................C.CA......A.C..G...T.....C.T  2402882
                                                           \                    
                                                           |                    
                                                         AGA
23       10741528                  ..............G..C.CA......G.C......T.....C..  10741575
                                                           \                    
                                                           |                    
                                                         AGA
23       11612062                  ..............G..C.CA......G.C......T.....C.G  11612109
                                                           \                    
                                                           |                    
                                                         AGA
23       19745904                  ......C..A.......C.CA......G.C..G...T........  19745857
                                                           \                    
                                                           |                    
                                                         AGA
23       19837210                  .................C.CA......G.C..G...T.....C.G  19837163
                                                           \                    
                                                           |                    
                                                         AGA
23       21750448                  ..............G..C..A......G.C..G...T.....C.G  21750495
                                                           \                    
                                                           |                    
                                                         AGA
23       29086636                  ..............G..C.CA......G.C......T....GC..  29086683
                                                           \                    
                                                           |                    
                                                         AGA
23       42719764                  ..............G..C.CA......G.C......T.....C.T  42719811
                                                           \                    
                                                           |                    
                                                         AGA
23       56653978                  ..............G..C.CA......G.C......T.....C.G  56654025
                                                           \                    
                                                           |                    
                                                         AGA
23       72114656                  ..............G..C.CAG.....G.C....A.T.....C..  72114701
                                                           \                    
                                                           |                    
                                                           A
23       77737832                  ..............G..C.CA......G.C......T.....C.G  77737785
                                                           \                    
                                                           |                    
                                                         AGA
23       104138365                 .................C.CA.....TG.C......T.....CTG  104138412
                                                           \                    
                                                           |                    
                                                         AGA
23       116452594                  .....C..........C.CA......A.C......T........  116452548
                                                           \                    
                                                           |                    
                                                         AGA
23       117367105                  .....C......T...C.CA........C......T........  117367059
                                                           \                    
                                                           |                    
                                                         AGA
23       119329606                 ..............G..C.CA......A.C......T....AC..  119329653
                                                           \                    
                                                           |                    
                                                         AGA
23       122746511                 ..............G..C.CA......G.C......T.....C.G  122746464
                                                           \                    
                                                           |                    
                                                         AGA
23       122905913                 .................C.CA......A.C..G..GT.....C..  122905866
                                                           \                    
                                                           |                    
                                                         AGA
23       124753377                 ......C.T....TG..C...T....T..C............C..  124753330
                                                           \                    
                                                           |                    
                                                         CAA
23       126566545                 .................C.CAG.....G.C......T.....C.G  126566500
                                                           \                    
                                                           |                    
                                                           A
23       127593454                 .................C.CA......A.CA.....T.....C.G  127593501
                                                           \                    
                                                           |                    
                                                         AGA
23       128235993                 .................C.CA.....TG.C..T...T.....C..  128236040
                                                           \                    
                                                           |                    
                                                         AGA
23       131070242                      ...T....TG..T...........C...........TC..  131070284
                                                           \                    
                                                           |                    
                                                         CAA
23       132512234                    ..............C.CA........C...T..TA....C..  132512190
                                                           \                    
                                                           |                    
                                                         AGA
23       83422694                   ................C.CAG.......C......T.....C..  83422650
                                                           \                    
                                                           |                    
                                                           A
23       19912058                   ................C.CA......G.C......T........  19912108
                                                           \        \           
                                                           |        |           
                                                         AGA     CTCT
23       130108391                  .....C..........C.--...G..A.C......T........  130108347
                                                            \                   
                                                            |                   
                                                          GAC
23       107945537                                           .............-.....  107945520
23       119899388                    ...G...TT.....C.........C..............CTG  119899344
                                                            \                   
                                                            |                   
                                                          GAT
23       33138169                                            ................C..  33138151
23       76988983                  ...T..C..........C.C.........C............-.T  76989029
                                                       \                        
                                                       |                        
                                                     ATG
23       92127235                         ..A.......C.CA.T.....-................  92127271
23       132348630                    ..............C...........C..T.........C..  132348586
                                                           \                    
                                                           |                    
                                                         CAA
23       126316977                    ...C..........C..................T..--T...  126317019
                                                           \                    
                                                           |                    
                                                         CAA
23       1199133                      ..............C...T..............T...       1199172
                                                       \                        
                                                       |                        
                                                     ATG
23       74304433                   ................--.A....................      74304394
                                                          \                     
                                                          |                     
                                                         TG
23       73764886                    ....C..........C.C-.....................     73764925
                                                           \                    
                                                           |                    
                                                           A
21       53819657   ...T...CT.T..A..T....C.A..T.....T.CATGA....TC...T...A....C..  53819598
21       24390113           ......G....A.C..ATT.TG..C...A.A.T...C.T.............  24390164
21       16334864            ..A..G.A..A.C..A...T...T..AT.A.....C............C..  16334814
21       47261995                ..G........A...GG..C.CT.G......C............C.T  47261949
21       12874549            .....-......C.A....TG..C...AGA..............GT...GG  12874500
21       20567773                   .....C......TG..T.....A.....C.T..........CT.  20567730
21       54070964                   ......A...T.T...A.....ACT...C...T...........  54070921
21       32410589                 ..T....C..A......CT...A.A.....C............C..  32410634
21       34528679                 ...............G..C....GA.....CCA..........C.G  34528634
21       10209465                  ......C..........C.CA...AGA..C......T........  10209421
21       20327696                  ......C......T...T...T.............T......C.C  20327652
21       550614                    ......C...A.........A.GA.....C...........TC..  550658
21       20707120                  ......A..T...GG..C....CA.....C...............  20707076
21       34614038                  ...........T.TG..C.CA..A.T...C...........T.G.  34613994
21       49222934                  ...........TAGG....CA..A.....C......CA.......  49222978
21       54326939                  ......CA.........C.....A..A.GC............C.T  54326895
21       15820969                  .....AC..C.......C...AC...T..C............C..  15820925
21       35535791                  ....A............C..CTTC..T..............GCT.  35535835
21       35683170             ....G......CC..T......C...G.A.....C............-.T  35683122
21       1871712                ..G......C........C.C.AC..A.....C..............-  1871666
21       28645110                   .....C.T........T..AT.A.....C...A...........  28645153
21       14080115              ..C.......C...T......C.AA.CA.....C............-..  14080068
21       31292633                    ...........TG..C.CA.CA..A...............C..  31292591
21       29051398   .....G..T.T..AG......C.A........AC.TA..AT..T...............T  29051338
                                                                 \              
                                                                 |              
                                                                 C
21       38316972                                    .....A..................CTG  38316946
21       48799676                   ...T..............GA.CA.....C......T.T...CT.  48799630
                                                    \                           
                                                    |                           
                                                  CCC
21       33246999                  ......C..C...TG...........T..C............     33246958
21       33775384                        ....TT.....C...T.A.....C...............  33775422
21       1583173                   ......C..A........GCA..A.....C............     1583214
21       6655947                   ..T..............C...GGA.....C......T.....     6655988
21       35058633                    ....C...T......C.....A.....C............-.C  35058592
21       17949102                     ..............C..T.TA...................-.  17949142
21       24331960   ......TCT.G...T......C....T.....C...........C...............  24331898
                                                           \                    
                                                           |                    
                                                         CAA
21       3626748                                           .....C...........TC..  3626728
21       7578264                      ..............T...T.A........A.......       7578300
21       19584468                                                ......T....T...  19584482
21       20878992                  ......C............A...A.....C......T.....CTG  20879039
                                                   \                            
                                                   |                            
                                                 AGG
21       4244947                   ......C......TG....G...A...C.C............CT.  4244901
                                                    \                           
                                                    |                           
                                                   TT
21       2517642                    .....C..........C.CA...AGA.........T........  2517688
                                                                 \              
                                                                 |              
                                                               GCC
21       20616409                   .....C.AA.......C...T.A.....C............C..  20616455
                                                      \                         
                                                      |                         
                                                    CAC
21       19647536                   .......A........C..A.TC.....C............CTG  19647492
                                                      \                         
                                                      |                         
                                                      C
21       34193851                  ......C..........TCA................T.....C.G  34193897
                                                       \                        
                                                       |                        
                                                      CA
21       276545             ......--.....C...G..G...C.....A.....C............C..  276597
                                                       \                        
                                                       |                        
                                                     ACT
21       16461181                  ..T...A.A.....C..C........T...........GT..C..  16461134
                                                       \                        
                                                       |                        
                                                     ATG
21       20007510                  ......C..A.......C.C...A.....C..TA...........  20007557
                                                       \                        
                                                       |                        
                                                     ATG
21       30774335              ...G......C......TG..C.CA......A.C......T........  30774284
                                                           \                    
                                                           |                    
                                                         AGA
21       29396036                    ...............T..A...AG......T...T.....C..  29396081
                                                                 \              
                                                                 |              
                                                               GCA
21       40174197                    ...............C.....A..T.TG.A..........C..  40174242
                                                        \                       
                                                        |                       
                                                      CAA
21       33802723            .....G......CGAT.......AC....A.....C.............G.  33802774
                                                       \                        
                                                       |                        
                                                       A
21       28583571                   .....C.AT.......C.CA..A.....C............C..  28583615
                                                         \                      
                                                         |                      
                                                         C
21       891621                    ......CA.....GG....G.........C...........T..T  891668
                                                        \                       
                                                        |                       
                                                      TAG
21       20149308                                          .....C...............  20149288
21       32543495                  ......C.......G..C.CA......A........T........  32543542
                                                           \                    
                                                           |                    
                                                         AGA
21       48492570                  ......C..........A...........C............     48492526
                                                           \                    
                                                           |                    
                                                         CAA
21       13116616                   .....C..........C.CAG..............T.T...C..  13116572
                                                           \                    
                                                           |                    
                                                           A
21       18389962                   .............G..C.CA......A.C......T........  18390008
                                                           \                    
                                                           |                    
                                                         AGA
21       25112347                   .....C.......G..C..A......A.C......T........  25112301
                                                           \                    
                                                           |                    
                                                         AGA
21       33995172                   .....C..........C.CA......G.C......T........  33995126
                                                           \                    
                                                           |                    
                                                         AGA
21       3791923                   ......C............CA......A.C......T.....C.G  3791876
                                                           \                    
                                                           |                    
                                                         AGA
21       11342620                  ..............G..C.CA..A...G.C......T........  11342667
                                                           \                    
                                                           |                    
                                                         AGA
21       12867113                  ..............G..C.CA......G.C......T.....C..  12867160
                                                           \                    
                                                           |                    
                                                         AGA
21       16662911                  ..............G..C.CA......A.C......T.....C..  16662864
                                                           \                    
                                                           |                    
                                                         AGA
21       32655970                   ................C.C.........C......T.A...CA.  32655924
                                                           \                    
                                                           |                    
                                                         AGA
21       34592680                  ......C..........C...AT....C.C............C.T  34592633
                                                      \    \                    
                                                      |    |                    
                                                     CA    A
21       38653267                   .....C..........C.CA......A.C......T........  38653221
                                                           \                    
                                                           |                    
                                                         AGA
21       51894976                  ..............G..C.CA......G.C......T.....C..  51894929
                                                           \                    
                                                           |                    
                                                         AGA
21       9606317                    ................C.C.......A........T.....CTG  9606271
                                                           \                    
                                                           |                    
                                                         AGA
21       10243504                   .....C..........C..AG.....A.C......T........  10243548
                                                           \                    
                                                           |                    
                                                           A
21       16430977                   .....C.......G..C.CA...............T.....C..  16431023
                                                           \                    
                                                           |                    
                                                         AGA
21       19824781                   .....C.......G..C.CA........C..T...T........  19824827
                                                           \                    
                                                           |                    
                                                         AGA
21       21297964                   .....C.......G.CC.CA...............T.....C..  21298010
                                                           \                    
                                                           |                    
                                                         AGA
21       30607226                   ................C.CA......A.C......T......TG  30607272
                                                           \                    
                                                           |                    
                                                         AGA
21       32463773                   .....C.......G..C.CA........C..G...T........  32463727
                                                           \                    
                                                           |                    
                                                         AGA
21       39849914                   .....C..........C.CA......G.C......T........  39849960
                                                           \                    
                                                           |                    
                                                         AGC
21       44725706                                          .....C...............  44725726
21       3117619                    ........A.....C.C...........C............     3117576
                                                            \                   
                                                            |                   
                                                          AAT
21       3403804                    .....C..........C.CAG.......C............CTG  3403848
                                                           \                    
                                                           |                    
                                                           A
21       9392083                     ....C......TG..C.CA...............T.....C..  9392038
                                                           \                    
                                                           |                    
                                                         AGA
21       16880111                   .....C..........C.CA......G.C..G...T........  16880065
                                                           \                    
                                                           |                    
                                                         AGA
21       26942931                                          .....................  26942951
21       32417563                    ...............C.CA......G.C......T....TC..  32417608
                                                           \                    
                                                           |                    
                                                         AGA
21       1770833                   ..............G..C.CA......G.C......T.....C.G  1770786
                                                           \                    
                                                           |                    
                                                         AGA
21       1966766                   ..............G..C.CA......G.C......G.....C.G  1966719
                                                           \                    
                                                           |                    
                                                         AGA
21       16194825                  ......C.......G..C...G.....G.C......T........  16194872
                                                      \    \                    
                                                      |    |                    
                                                     CA    A
21       16538618                  ..............G..C.CA.....TG.C......T.....C..  16538665
                                                           \                    
                                                           |                    
                                                         AGA
21       20951496                  .................C.CA......A........T..TA...G  20951449
                                                           \                    
                                                           |                    
                                                         AAA
21       24479479                  .................C.CA......G.C..G...T.....CT.  24479526
                                                           \                    
                                                           |                    
                                                         AGA
21       29469587                  ..............G..C.........GAG..G...T.....C.G  29469540
                                                           \                    
                                                           |                    
                                                         AGA
21       30018054                  ......C.......G..C.CA......G.C............C.G  30018101
                                                           \                    
                                                           |                    
                                                         AGA
21       34478205                   ................C.CA........C......T.A...CA.  34478251
                                                           \                    
                                                           |                    
                                                         AGA
21       39654422                  ......C.......G..C.CA......A.C..G...T........  39654375
                                                           \                    
                                                           |                    
                                                         AGA
21       29898080                   .....C.............AG.....A.C......T.....-..  29898035
                                                           \                    
                                                           |                    
                                                         AGA
21       24252851                  ......C.......T..C...T.....................    24252806
                                                         \ \                    
                                                         | |                    
                                                        GT A
21       49832346                                             ..............T...  49832363
21       3815294                                             ...C............C..  3815276
21       30898192                    ....C.......G..C...-........C...........     30898154
21       43680067                  ......C......G...C.--........C...........-..T  43680024
                                                           \                    
                                                           |                    
                                                          GA
21       36107788                        ..A........C...T.A..A....A.............  36107748
                                                       \        \               
                                                       |        |               
                                                       A        C
16       25505899            .....G.T....C.A.T..TG..C.....A.......A...AT.....C.T  25505949
16       55321671             .......T...C......TG..C.C.TG......C.A.......T..CT.  55321720
16       57669604                 .....A.A.A.T......C.....A.....C...........TCT.  57669559
16       39716147                  ......A...T..T...C...TGACT...C...T...........  39716103
16       48473160                  ......A...G..T...TC..TGA.....C...T........CTC  48473204
16       17794113                  ......AA.....TG.GT..A........C..........A.CTG  17794157
16       4721117                   ....A.CA.....TG..T.....A.....C..TT...........  4721161
16       45875666                       ...A....TG..T.....A.....C............C.C  45875627
16       43923122              ..A.......C......TG..C....TT.....C............CTG  43923170
16       15551749                  .....AC...T......C.CA..A.....C............CA.  15551793
16       48729229                 .......C......AG..CA..TGA.....C............C..  48729184
16       25693113                  ......C..........C...G.A..T..C............C..  25693069
16       58313193                  ....A.C........T.C..A.GA...............T...AG  58313237
16       1035239                   .....T.............CT..ACAA...G......T....C.C  1035283
16       48141521                  ......C...T..TG..CA..T................A.....C  48141565
16       2479187                   ....A....A.T....TC.G.AGA.....C............GT.  2479143
16       37127037                  ......C......TG..T..T..A...C..............C..  37126993
16       2771975                    .....C.A....TT..T....CA.....C..............C  2772018
16       12499538                   .....C............G.TGAC.......T..T......A..  12499495
16       48034879                   .....A.AA...TG..C.....A..T..C............C..  48034922
16       2551617    .......GC..CA..G.....C.A....G...C.CA........C............C..  2551557
                                     \                                          
                                     |                                          
                                     T
16       36414219                     ...C..A...AG..T.CA..C............G.......C  36414178
16       37238275            .........T..C......TG..C.....A...C.C...T.T......CAG  37238224
                                                                         \      
                                                                         |      
                                                                         G
16       55264745                      .............T.CATGA............T.....C..  55264705
16       32242095                    ....C.......C..T.CC........C............C..  32242053
16       53691663                    ...............C.CT..A.....C.........T...    53691703
16       43731419                           ....TG..T.....A.....C............C..  43731384
16       5777943                                           ..T..C..............T  5777923
16       49713952            ........TT...G.....TG.-...CAT.....TC........T..T...  49713902
                                                           \                    
                                                           |                    
                                                           A
16       1375464                                           .....C..............G  1375484
16       37673508                                          .....C............C..  37673488
16       12075313                                          .....C............C..  12075293
16       44861204                                          .....C............C..  44861224
16       53009196                              ....CC.....A.....C...............  53009164
16       38289779                         ......T...C...G.A.G..TC.........-.....  38289816
                                                                               \
                                                                               |
                                                                               C
16       35959185                                           ....................  35959204
16       45839145                  ......C..A.........G.T............C...T...CAG  45839099
                                                    \                           
                                                    |                           
                                                   CT
16       41786662                                            .....T.............  41786644
16       6792418                   ......C.C.T......--....A.....C..............C  6792376
16       29151806                   ............TG..C.CA...AA..........T........  29151852
                                                                 \              
                                                                 |              
                                                               GCC
16       60005477                  .................C.A...A..T.TC............CTG  60005524
                                                      \                         
                                                      |                         
                                                    GCC
16       35772350               ..G......A..........T...T..C................      35772304
                                                            \                   
                                                            |                   
                                                          AAA
16       56333184                         ..........C.....A.....C............CTG  56333144
                                                       \                        
                                                       |                        
                                                     ATG
16       56431182              ..A.......C.A...CA...C...T....................A..  56431130
                                                           \                \   
                                                           |                |   
                                                         CAA                C
16       25215153                                      ..C..T.....C............C  25215129
16       48633586                            .......C...T.A...C.C....C.....C....  48633622
                                                                        \       
                                                                        |       
                                                                       CA
16       18702778                                       ..............T...T....T  18702801
16       36127220                         ..........C.--.....T..C.TA............  36127255
16       8816374                   ......A........CCA--......T..................  8816416
16       1630396                   ..............G..C.CA......A.C......T.....C.G  1630443
                                                          \                     
                                                          |                     
                                                        GAG
16       843776                     .....C..........C.CA......A.C...............  843730
                                                           \                    
                                                           |                    
                                                         AGA
16       9209741                   ......C.......G..C.CA..............TT.....C..  9209788
                                                           \                    
                                                           |                    
                                                         AGA
16       27581316                  .................C.CA......G.C......T.....C..  27581269
                                                           \                    
                                                           |                    
                                                         AGA
16       46662417                  ...T..C..C..C....C...........C............C..  46662370
                                                           \                    
                                                           |                    
                                                         CAA
16       6117307                    ................C.CA.....TG........T........  6117353
                                                           \                    
                                                           |                    
                                                         AGA
16       15368268                   ...T...A..T.....C...........C............CTG  15368314
                                                            \                   
                                                            |                   
                                                          GAT
16       386306                    ..............G..C.CA......G.C......T.....C..  386259
                                                           \                    
                                                           |                    
                                                         AGA
16       6059360                   ..............G..C.CA......G.C......T.....C..  6059313
                                                           \                    
                                                           |                    
                                                         AGA
16       39685828                  .................C.CA.....TGT.......T.....C..  39685875
                                                           \                    
                                                           |                    
                                                         AGA
16       43239413                                          .....C...............  43239433
16       45526707                  ...C..C........G.C.CTT.......C..............C  45526754
                                                           \                    
                                                           |                    
                                                         CGA
16       45985689                  .................C.CA......G.C......T.....C.G  45985642
                                                           \                    
                                                           |                    
                                                         AGA
16       2758382                    .....C..........C.CA.....TG....T...T........  2758336
                                                           \                    
                                                           |                    
                                                         AGA
16       3222086                   ......C...T......C..A.....................     3222042
                                                           \                    
                                                           |                    
                                                         GAG
16       45398695                   .....C.......G..C.CA...............T.....C.T  45398649
                                                           \                    
                                                           |                    
                                                         AGA
16       45860843                   ..................CA........C..T...T.A...CT.  45860889
                                                           \                    
                                                           |                    
                                                         AGA
16       15070034                   ................T.CAG.....G.C......T.....C.G  15069990
                                                           \                    
                                                           |                    
                                                           A
16       40008971                    ...............C.CA.....TG.C......T.....C..  40009016
                                                           \                    
                                                           |                    
                                                         AGA
16       41014677                    ....C.......G..C.CA....T...C......T........  41014632
                                                           \                    
                                                           |                    
                                                         AGA
16       208628                    .................C..A......G.C..G...T.....C.G  208581
                                                           \                    
                                                           |                    
                                                         AGA
16       2046579                   ......C.......G..C.CA......G.C............C.G  2046626
                                                           \                    
                                                           |                    
                                                         AGA
16       12839154                  .................C.CA....T.G.C..G...T.....C..  12839201
                                                           \                    
                                                           |                    
                                                         AGA
16       26222025                  ..............G..C.CA......G.C......T.....C.G  26221978
                                                           \                    
                                                           |                    
                                                         AGA
16       37282633                  .................C.CA......G.C..G...T.....C..  37282680
                                                           \                    
                                                           |                    
                                                         AGA
16       38362924                  .................C.CA...A..A.C......T.....C.G  38362971
                                                           \                    
                                                           |                    
                                                         AGA
16       44676192                  ..............G..C.CA......G.C......T.....C.G  44676145
                                                           \                    
                                                           |                    
                                                         AGA
16       45189912                    ....C.A........C.--........C..............T  45189954
                                                           \                    
                                                           |                    
                                                          GA
16       48125427                    ....C..........C.CA......G..............CTG  48125382
                                                           \                    
                                                           |                    
                                                         AGA
16       48527549                  ..............G..T.CA......G.C......T.....C.G  48527596
                                                           \                    
                                                           |                    
                                                         AGA
16       48648145                  .................C.CA......A.C..G...T.....C.G  48648192
                                                           \                    
                                                           |                    
                                                         AGA
16       5143045                   .........-....TT.CA.A.....T..C..............T  5142999
                                                            \                   
                                                            |                   
                                                          AGC
16       37753809                  ......C..........C.C...A.....C.............    37753854
                                                       \                        
                                                       |                        
                                                     ATG
16       45222559                   ................C.CAG.......C.........T..-..  45222602
                                                           \                    
                                                           |                    
                                                           A
16       47874855                                            ...C......G........  47874873
16       53776074                  .................C.....AC....C..T....A....-.C  53776028
                                                       \                        
                                                       |                        
                                                     ACA
16       53544588                  ...................A...A.....C.......          53544627
                                                    \                           
                                                    |                           
                                                  CTG
14       57113737   ...T...CT...C.G.A..A.C....T.TG..C...TCA..................C..  57113678
14       31093559    ......CT....C.....A.CA.C.A.TG..C....GA.....C...........A.G.  31093617
14       76752641            ..T..G.A....C.....A....C.....A.....C...A...........  76752591
14       586380              .......T....C....T.TGC.CA..TGA.....C.C.............  586430
14       62520858                  ..T....A.....TG..C..ATG...T..................  62520902
14       53918560                  .......A.....TGC.A.....A.....C...........ACTG  53918516
14       61616927                  ......CA.....TG..T.....A.TG..C..T..........AC  61616883
14       59307135                   .....C......TG..C..T..AC....C.............TG  59307178
14       59851676                  ..T...C......TG..C..T.G............A...T.....  59851632
14       37402517             ....G......CA.....TTG.T.....A.....C............CTG  37402468
14       32601215                ........C.AT....T..T..ATG...T...............C..  32601261
14       23958049     .....CC.....G......CA.-.A.GG..T...TGA.T...C........A...A..  23958105
14       62841758         ..C....A.......C.A.......GC.C...AC....G............     62841708
14       65076140              ............A.T......C.CAA.......C......T..T..C..  65076188
14       43020871                  ............ATT..C.....A.....C........T..A...  43020827
14       1450452                   ............C......C...TC.T..C.....T.C....A..  1450496
14       61674033                  .....C...A.......C...TCA..TG.C............C..  61674077
14       63252014                  .............GG..C.CT..A.....C..T...T..G.....  63252058
14       65462511                  ........A........C.CCTG......C............CTC  65462555
14       67370485                   .....C.......T..CCA.AGA..T..C......T........  67370528
14       56324629                    .............T.T.CA........C........TT..C..  56324587
14       49669398                    ...............C...A.A.....C......T....TC..  49669356
14       2037928                      .......T..G...T...G.A.....A............CTG  2037969
14       69395828                                    .....A.....C............CA.  69395802
14       33241408                  ..............C..C...AGA.G...C.............-G  33241451
14       20453761                  ..T...C..............GGA.....C......T......    20453803
14       62422177                   .....C.....C....C.....A.T...C............     62422217
14       3156065                    .....C...T......C.CATG.........TT....T..-...  3156023
14       59060468                    ....C..........C.CT.CA..................     59060429
14       59089096                   ....C...........C...AGA.....C...........      59089057
14       55768664                  .................TC....A....AC........         55768701
14       24142806                             ......C..C..A.....C.............TG  24142839
14       27595590                                            ............A...C..  27595608
14       63681582              ...T......C.A..T....CC.CA..A....---..............  63681537
14       57829730   .......CT.T..G...T..TC..........-.C.TG..T................     57829785
14       34282455                                   ..A...T......G..............  34282482
14       59221943                   .....C..C.T.....C.G...A....TC...............  59221989
                                                     \                          
                                                     |                          
                                                   ACA
14       59391865                  ....A.A......TG..C.......T.C..-...........CAG  59391822
14       55794867                    ...A...........C.......T...C...........TC..  55794912
                                                      \                         
                                                      |                         
                                                    CAT
14       74028142                   ................A...A.A...G.C..T...T.....C..  74028188
                                                      \                         
                                                      |                         
                                                    CAC
14       63861021                                      ...A.....C............C..  63860997
14       55262757                                      ...A.....C............C..  55262781
14       59815546                    ....C....T..........CACA...C............C..  59815589
                                                       \                        
                                                       |                        
                                                       T
14       29683020                     ..............T..A..---.....T.........AC..  29683058
14       46713403                    ....C..........C.--..A.TT................TG  46713443
14       64247638                 ......TC.........-......C..T..C............CT.  64247590
                                                       \                        
                                                       |                        
                                                    CACG
14       34197431                                       .......T..AT............  34197408
14       37619824                                       ........C.T.............  37619847
14       50401313                                       ..A.....C............C..  50401336
14       63812171                                       ..A.....C............C..  63812194
14       67398177                    ...........TG..C.CAA..............T.....C..  67398132
                                                           \                    
                                                           |                    
                                                         AGA
14       30638130                   ................C.CA...AT.G.C......T.....C..  30638085
                                                         \                      
                                                         |                      
                                                        AA
14       64075028                   .....C............CA.......G.......T.....C.C  64074982
                                                          \                     
                                                          |                     
                                                        GAG
14       61422477                                         ......C............C.G  61422456
14       39529084                                          .....C...............  39529104
14       5987273                   ......C.......G..C.CA...............T.....C..  5987226
                                                           \                    
                                                           |                    
                                                         AGA
14       48970685                  ......C............CA......G.C......T.....C..  48970732
                                                           \                    
                                                           |                    
                                                         AGA
14       74619128                  ......A............CA.....TG........T....A...  74619175
                                                           \                    
                                                           |                    
                                                         AAA
14       21970207                   ................C.CA........C......T......TG  21970161
                                                           \                    
                                                           |                    
                                                         AGA
14       48076957                   .....C............C.......G.C..T...T.....C..  48077003
                                                           \                    
                                                           |                    
                                                         AGA
14       10130622                  ......C..........C.CA......A.C..G...T........  10130669
                                                           \                    
                                                           |                    
                                                         AGA
14       10286952              ..................G..C.CA......G.C......T.....C..  10287004
                                   \                       \                    
                                   |                       |                    
                                   G                     AGA
14       22422696                  ..............C..C.CA......A.C......T.....C..  22422743
                                                           \                    
                                                           |                    
                                                         AGA
14       25047973                  ......C.......G..C.CA......A.C......T........  25048020
                                                           \                    
                                                           |                    
                                                         AGA
14       39878975                  ......C.......G..C.CA......A.C......T........  39879022
                                                           \                    
                                                           |                    
                                                         AGA
14       53053928                         ..........C..T.................G...C..  53053888
                                                          \                     
                                                          |                     
                                                        ACA
14       60252632                  .....AC..........C.CA..A............T.....C..  60252679
                                                           \                    
                                                           |                    
                                                         AGA
14       62457996                  ..............G..C.CA......G.C..G...T.....C..  62458043
                                                           \                    
                                                           |                    
                                                         AGA
14       63644664                  ..............G..C.CA......G.C......T.....C..  63644617
                                                           \                    
                                                           |                    
                                                         AGA
14       22934125                   ................C.CA......C.C......T.....C.C  22934079
                                                           \                    
                                                           |                    
                                                         ACA
14       30349283                   .....C.......T..T.CA......A.C......T........  30349329
                                                           \                    
                                                           |                    
                                                         AGA
14       40443006                   .....C...T......C.........A.............G..T  40443052
                                                           \                    
                                                           |                    
                                                         AGA
14       58777063                 ........-.T.....G.C.....A.....C............C..  58777110
                                                           \                    
                                                           |                    
                                                         GCA
14       58895818                                          .....C...............  58895838
14       62423377                   .....C.......G..C.CA......G.C......T........  62423331
                                                           \                    
                                                           |                    
                                                         AGA
14       70483533                   ................C.CA.....TG.C......T..A..C..  70483487
                                                           \                    
                                                           |                    
                                                         AGA
14       505059                    ......C......GG..C.CA...............T..T..C..  505106
                                                           \                    
                                                           |                    
                                                         AGA
14       14269147                    ........T......C.CA......A.C............C.G  14269102
                                                           \                    
                                                           |                    
                                                         AGA
14       29691432                  ......C..A....G..C.CA......G.C......T........  29691385
                                                           \                    
                                                           |                    
                                                         CGA
14       32741562                  .................C.CA......G.C..G...T.....C.G  32741609
                                                           \                    
                                                           |                    
                                                         AGA
14       39791876                  ..............G..C.CA......G.C......T.....C.G  39791829
                                                           \                    
                                                           |                    
                                                         AGA
14       41917369                  ..............G..C.CA......G.C......T.....C.G  41917322
                                                           \                    
                                                           |                    
                                                         AGA
14       45453662                  ......C.......G..C.CA........C............C.G  45453615
                                                           \                    
                                                           |                    
                                                         ACA
14       55749061                  .........T.......C.A...A.....C............     55749017
                                                     \                          
                                                     |                          
                                                   CCA
14       72396073                  ..............G..C.CA......G.C..G...T.....C..  72396026
                                                           \                    
                                                           |                    
                                                         AGA
14       60511549                   .....A............CA......A.C......T.....C..  60511596
                                                           \                \   
                                                           |                |   
                                                         AGA                C
14       760442                                               .........TA.......  760459
14       37666018                  .................--.T.....T.A..---.....T..C..  37666057
14       42004394                           ........T..A.........-..T...........  42004357
                                                           \                    
                                                           |                    
                                                         CAA
0        24892742   .....CA.T..T..GT.....C......TG..C..A..A..................CT.  24892801
0        112427773  ......ACT.....T......C......TG..C.AAAG...T.GCA...........CTG  112427832
0        91274794   ....C..CA.....G.....A.......GG..C..T.TAG....C............CT.  91274735
0        112132380   ......CT.....G.....C.A..G..TG..C..AGGA..T..C.......A.......  112132438
0        31823917    .......T....AGT.....C......TGC.T...........C..A...CTA...CA.  31823859
0        177273027     ...A.T.....G..T...CA.A...TGC.A..T..A....TC...........T...  177273083
0        161881545    .....GT.....G.AT......A...TG..C...AGA......G............GC  161881602
0        105340086           .....GT.T.A.C......TG..T...AGA..T..C...............  105340036
0        92107937             .......T..CA.A....T..TC..T.CA........T.C..CA.A.C..  92107986
0        40078538             ....G......C......TG..C........TCAC.............TG  40078489
0        41816979                ..T.....C..C..C....CCCAT.A...C.C............C..  41816933
0        118586167  .......G..CA.AG....C.C.A....TG..TC....A...................GG  118586108
0        37894365   .......CT.T..AG......C.A......G.C..T..A..A.T...............G  37894306
0        29739177   .......CTC....T......A.A.T......C.G.AGC.....C............C..  29739118
0        107737135  .......CT.G..A...T...C...TT.....C.CA.GA...........T...T.....  107737194
0        114244338                 ......C.....CTG..C...T.A..A.T...T..T.........  114244382
0        109441084                 ......C..C.......C...TGA.....C.............TG  109441128
0        38805022                  ....T.AA.....T..CC...TGA.....C........T...CTG  38804978
0        83375470                  .....TC.A....GG..C...AGA..............TT...TG  83375426
0        32941748                  ......C.A....TG......TGA..TC.C...............  32941704
0        117498621                  ....CA......TG..T.CA..A.................GC..  117498664
0        85055576            .....GA....CC......T...C.CC...G.....G..T...A....CT.  85055526
0        136589492                  ..............G.CC..G.A.....C.......A...G.TG  136589535
0        49965747                    ....C....T.....C...T.C.T...C.A.A..........C  49965789
0        112121586    .....CT....AG......C......GG..T.CA..A.....C............CT.  112121643
0        34030270                    ...........TG..T.CATCC.....C............C..  34030312
0        188778386           ....GT....AAC......T...C.....A.....C...........A.G.  188778436
0        178595484                   ....CA.....TG..C..T.TA....TC............C.G  178595442
0        137002965                    ..............CC.TAG..ATC........C.....C..  137003006
0        36726491   ......ACT.....TT.....CA..A..TG.....T..A.....C............-..  36726433
0        5007617    .....CAC......G.T....C......TG..CA..GGA..................     5007673
0        35124372                         ......TG..C....TA.....C..T.C.....A....  35124409
0        141889756    ......A.T..A.....A.C....T.....T..A..A.....C...........      141889809
0        71616991            .....G.............TG..C.....A...C.A.......C...AG.T  71617041
0        35872045                          .....TG..C.....A.....C....A.C.....CTG  35872081
0        135430283                          ....TG..C.....A...........A.......TG  135430248
0        19818901             ....GT............TG..C..T..A.........T.T.A....C..  19818950
0        118121151            ....GG...A.C..........C.CTTGA.....C...........T...  118121102
0        26864754              ..A..............G...C...TGA....TC...........TC..  26864706
0        171111868             ..A..T...AC..........C..CA............C.......C..  171111820
0        177590952                         .....T...T..A.TA.....C.............TG  177590988
0        187989797           .....G......----...TG..C....G...........C..CT.A....  187989843
0        153741299             ...G......C......G...CCCTGGT.T...C............C..  153741347
0        118295212           ........A.....-----....C....CA.....C...T...........  118295257
0        94272431                 .....A.C..........C...TGA....TC............CT.  94272476
0        147863441                ....T..C.......C....A..TA.....C............CG.  147863396
0        34254053                  ........A...CG..CTG.A..A.....C............C..  34254009
0        72747176             ...A....C.............C.CT.CA.....C...........T..   72747128
0        87166911                 .........AA.....C.C.A..TA.T................CTG  87166956
0        118075881                ......AC......TG..C...GG......C............CAG  118075836
0        117199443                 ......C..........C...TGA.....C...............  117199399
0        74372864                  ...........T.....C...TGAC....C............C..  74372820
0        120017420                 ...G..C..A.......C..A..A.............A....C..  120017376
0        169786697                 ......C.A........C....CA.....C.....AG........  169786653
0        17734181                  ......A..........C.C...A..T..A............AGG  17734137
0        18310101                  ......C...T......C.CAAG................T.....  18310145
0        30764907                  ..........G.C....T.....A..A...C..T...........  30764951
0        36478861                  ...........T.TG..C....CA.....C...T........C..  36478905
0        91021630                                ...T.....A.......A...T..T...A..  91021600
0        91081111                                ...T.....A.......A...T..T...A..  91081081
0        86864042                  ......C..A....C..TAG...A.....C...............  86864086
0        116871061                 ......C..........C.G.TGAC....C............C..  116871105
0        103084459                .......C..C.......C.CT.CA.....C............C..  103084504
0        104653485                           .......T.....A...CTC............C.T  104653519
0        18022796                  .................C.CA........C.....G..A.C.C.G  18022840
0        36362175                  ......C....T.....T.CATG......C............C..  36362131
0        18388070                  .........T.T.....C.CAG.A.....C............CAG  18388114
0        33641447                  ......C...T.CTG..C..T..A..T..C............CT.  33641491
0        35042484                  .........AT...C..T..AT.AC....C...T...........  35042440
0        73743444                  ....AA.....T....GC.....A.....C............CT.  73743400
0        85665069                  ......C........C.C...TGA....T.A..T...........  85665113
0        107149495                 ......C.A........C....CA.....CA...........CT.  107149539
0        175721729                .......C......AG..C.CTG.A..T..................  175721774
0        177227852                 ......G......A...C.CTTGA.....C.............GG  177227808
0        110342804                 .....A..A....T.G.C...TG......C............CTG  110342848
0        118672040                 ....AA.......TG..C...TGA..T..C...........TC..  118672084
0        140134927                 ........T....TG..C.CA..AG....G............C..  140134971
0        25649235                  .............G...C...T.A.....C...T..........G  25649191
0        133489834                  ...A..........C.C.CC..A.....C..............C  133489791
0        137316092                  .....C..........C.CA...ATT..C............C..  137316049
0        91262359            .....T.....A..A....AT..T..AA.A........TT.......-.GT  91262408
0        29621368                                 ..C....CA.....C...............  29621397
0        124151700                                ..C....T..T...C...TA.......C..  124151671
0        155097145                  ...A......T.....C.A...A.....C............CAG  155097102
0        172973624                 .................C.CAAGA.A..........T.....CTC  172973668
0        104327955                  .....C....A..C.GC.AT.T.....TC............C..  104327998
0        37327319                  .............TG..C.....A.GT..CC...........CGG  37327275
0        119351178                  .....C...T......C..AA.A.....C............CT.  119351221
0        144923369                  .....C......TG..C.CA..AC.T..C......T........  144923326
0        191487738           ............C......TG.TC....GA.A.........G.....      191487692
0        38118911                    .......C...GG..T.CA..A.....C...............  38118869
0        192645988                 ......C...T......C.G..CAC....C............C..  192646032
0        177914681              .......A.C.....C....C.CT..A..T..C............C..  177914633
                                     \                                          
                                     |                                          
                                     T
0        35118261                  .....CC..........T..A..A.....C..A............  35118305
0        63118542                                ...C..A.....T..C...........T...  63118512
0        177688805                 ......C............CTT.A.....C............C..  177688761
0        189512473                   ...............T...TG......C...T.....A..C.T  189512431
0        188296036                                ..T.....A.....C.............AG  188296065
0        27106882                    ............C..CA.ATTA.....C........G...C..  27106840
0        94241161                 ...G...C....T.G...C...G..............TC.T..C..  94241206
0        150384542                   ..A............CCA.TGA.T...C.........T..C..  150384500
0        58757198            ..C.........----...TG..C.GA..A.....C...............  58757244
0        73270390                   .....C..........TCC.TGA.T...C............C.C  73270433
0        36003347              ...G......C.A.............CA.....C...........      36003391
0        161720937                    ........T.....C.CA.GA..T..C............C..  161720978
0        185244110                    ..C.......T...T..TTGA..................C..  185244151
0        35740329              ..A.......C.A........C.CA........C...........      35740373
0        33624373                    ....C..........A...GGA...........T...T..C..  33624415
0        140092281                   ....C.......T..C.C.G.A.....C............C..  140092323
0        141480943                 ....A............C...AGA.....C.........T..C..  141480899
0        26606978                     ..............C.CA.CA.....C......TA....CTG  26606937
0        112847723                    .....T..T.....C...T.T.T...C............CTG  112847682
0        132300400                    ..............C...GG......C.C....TAA.C.C..  132300359
0        190066149             ..A.......C....A.TG..-.....A.....CA............TG  190066102
0        25200104             ....T......C.T....T..C-...T.A..T...............C..  25200152
0        25203429             ....T......C.T....T..C-...T.A..T...............C..  25203381
0        121599879                                   .....A.....C...T....GT..C..  121599905
0        65070638                                    ....CA.T...C............C..  65070664
0        129697406           ...G.G.............TG..C...TTT.T...C........--...TC  129697358
0        168455854                         .....TG..-.....A...........T......A..  168455889
0        165425170                      ............T...TGA...A.C............C..  165425131
0        73313668                  .............TG..C...TGA.....C.............    73313626
0        87267006                       ............C...GGA.....C..T..T...T..C..  87266967
0        58807683                         ..........AC..........C........A....GG  58807722
                                                       \                        
                                                       |                        
                                                      CA
0        24774690                  ......A......T...C...........C......G.....     24774649
0        140714353                 ......C..T.....G.TC.T........CA.....T.....--.  140714311
0        58442026                  .............T...C...TGA.T...C.........T..-..  58442069
0        74618586                                      ...A..................C..  74618562
0        176226790                                    ....A.....C.A..........C..  176226765
0        30404220                        ...........T..CTGA.....C............GAG  30404258
0        12360046                  ......C..........C.C.TGA............C.....     12360087
0        70796189                          .....T...C...TGA.....C...........T...  70796225
0        74564671                  ..T..............C...GGA.....C......T.....     74564630
0        107330399                        ....T...........A.....C...T.....T..C..  107330359
                                                    \  \                        
                                                    |  |                        
                                                   CT  A
0        107567039                 ..T..............C...GGA.....C......T.....     107567080
0        117567668                 .................C.G.TGA.....C......T.....     117567627
0        155151457           ....C..............TG..---....G...TC.C......TT...TG  155151504
0        157126953                 ......C......TG..C..T.CA....G.............G..  157126907
                                                                             \  
                                                                             |  
                                                                            CT
0        190398763                 ..T..............C...G.A..G..C......T.....     190398722
0        30635187                                      ...A...C.C............C..  30635163
0        71695811                                       ..A.....C............C.T  71695788
0        73201334                         ....T.....C...G.A..T............T..C..  73201297
0        179100333                  ..T.............T...TG.....T.........A...     179100373
0        50338425                         ..C......CT..............G....A....CT.  50338462
0        178446117                                       .......C............C..  178446095
0        123123109                  ...A............C.....A..T..C.....T...T.....  123123065
                                                                            \   
                                                                            |   
                                                                            C
0        76655477                     ...C..........T.CA.T......C............-..  76655437
0        92529988                           ........C.CA..A.T................C.C  92529953
0        118704795                          ........C.CA.CA.....CA...........C..  118704830
0        30479144                         ........GTT.....A............T.....C..  30479107
0        73876819                                         ......C............CTG  73876840
0        76563622                                    .....A.....C.............AG  76563596
0        85644230                     ...C..........C...AGA.....C............     85644192
0        134221848                                        .....GC.........T..C..  134221869
0        99967132                            .......T.....A.....C.............T.  99967166
0        171824001  ......TCT.....G......A..........CC..T....T...-..........T.TG  171824060
                                                          \                     
                                                          |                     
                                                          A
0        11959123                                          ........G............  11959103
0        17807789                                          ..................C..  17807769
0        48201562                                          .....C............C..  48201582
0        71773450                                          .....C............C.G  71773430
0        112131080                                         ..T..C.......A.......  112131100
0        157098599                                         .................TCTG  157098619
0        177361756                  ......A.-...GG..C...T..C.T..C...............  177361798
0        93939211    ....G..T..A..T.T....C......TG..C.--...........T.....TT..C..  93939153
                                                           \                    
                                                           |                    
                                                          GA
0        17735821                             ......C....T................A.TCT.  17735788
0        43430717                             ......C..A..A.....C............C..  43430750
0        157050248                                         .........A...........  157050268
0        18535230                                            ...........A....C..  18535212
0        25883146                                            ...C............C..  25883128
0        73096667                                          ..T.....T......T..C..  73096647
0        161460831                                           ...C............C..  161460813
0        109332552                   ....C......GG..--....A...................TG  109332510
                                                         \                      
                                                         |                      
                                                        CT
0        86775911      .....TTT..A.A.....C..........C.CA......ATC............C..  86775854
                                                           \                    
                                                           |                    
                                                           A
0        177934307  .......CTGT...T....A......T.T...AA.C.CA.....C............C..  177934247
                                                        \                       
                                                        |                       
                                                        A
0        93735009              ..A..............TG..C..A..AC.A....-..........C..  93734962
0        99875630                                           ....C...............  99875611
0        38275893       ......T..AG...T..C..........C.CA........C...........      38275946
                                                           \                    
                                                           |                    
                                                          AA
0        113265961                        ..........C.......TT..C............     113265995
0        100367115                           ...T...T...A.A.....C..............G  100367151
                                                                               \
                                                                               |
                                                                              CT
0        122443251                        ..........CAA....C................-.TG  122443215
0        175457510                               ...A.....A.....C............C.T  175457540
0        11471758                                    ....T....G...A............T  11471732
0        38271760                                           ....C.......T....C.T  38271779
0        116553100  .......TT.CA..G......C...A......C...-.TA.....-...........CAG  116553159
                                                      \                         
                                                      |                         
                                                     CA
0        177353954                                             .............T.T.  177353970
0        27921931            ....AG................T.AA........T........A....C..  27921982
                                                  \                             
                                                  |                             
                                                  G
0        135414226                          ........T.....A.....C............-.T  135414260
0        112022749            ....G......C...T..TG..C....TA..A........T......C..  112022697
                                                               \  \             
                                                               |  |             
                                                               A CT
0        119807030                       ...........C.CTT.A.....C.........--.C..  119807066
0        132162443               ..G...A.G.......G....CA-.......C..............T  132162489
                                                              \                 
                                                              |                 
                                                              A
0        36838158                  ......C.......TT....T.CA..................C..  36838113
                                                   \                            
                                                   |                            
                                                   G
0        40680826                                                ............C..  40680812
0        63424182                                                ............C.T  63424168
0        82327364                  ......A....T.....CC.A....................T..C  82327411
                                                          \                     
                                                          |                     
                                                        ACA
0        39648496                    ...............A.A.TG....A.C.........T..C..  39648540
                                                    \                           
                                                    |                           
                                                   CC
0        33659944                                   ..G.........C..............C  33659971
0        125593570                 ......C......GG....G...A....T..............A.  125593617
                                                    \                           
                                                    |                           
                                                  CTC
0        109519790                ......TC......T..-..CA..A.....C............C..  109519746
0        19947651    .....TCT............C.A....G....C...CA.....C.........--A..G  19947709
                                                   \                            
                                                   |                            
                                                  AG
0        37832360                  ......C.......C..C.CATGA......-...........C..  37832403
0        117555006             ...G..............G..TC.CGT.A....C..G..........-.  117555054
                                                             \                  
                                                             |                  
                                                             T
0        93938469                                    ...........C.........T...TG  93938443
0        143254130                 ...........T.....C.CA...A.A.........T.T....TG  143254177
                                                                 \              
                                                                 |              
                                                               GCC
0        155222366                 ....A............C.CA..A..T..-...A...........  155222409
0        37148770             ........---...A.....CT...C..-.....C............CT.  37148725
0        87041225                   .....C......TG..C..A..A....T.............C..  87041181
                                                                 \              
                                                                 |              
                                                                 C
0        118163018                  ................C.A.A.A...A.C......T.....C..  118163062
                                                      \                         
                                                      |                         
                                                      C
0        27051260                                    .......AA..C............C.T  27051286
0        87926667                                            .........T.........  87926649
0        60472972              ..A.......C..........C.C.........C............C..  60473027
                                                       \                        
                                                       |                        
                                                 AGTCAAG
0        169229671             ...G.................C.CA........C......T.....C.G  169229722
                                                           \                    
                                                           |                    
                                                         AGA
0        156988947             ..A..................C.CA......GAC......T.....C..  156988896
                                                           \                    
                                                           |                    
                                                         AGA
0        19608312                     ..............T.C.........C............C..  19608268
                                                       \                        
                                                       |                        
                                                     ACA
0        20168593                   .....C........G.C.....A.....C............C..  20168639
                                                        \                       
                                                        |                       
                                                      TGA
0        30211392                                      ...A.....C............A..  30211416
0        27485276                   ....AC..........C.....A..................C.T  27485322
                                                       \                        
                                                       |                        
                                                     TGT
0        173417026          .....AG..T............G.C...T.A.....C.....T..T..T...  173417080
                                                       \                        
                                                       |                        
                                                     GAG
0        63803722                    ....C..........T.C.T..AGA.........T........  63803767
                                                                 \              
                                                                 |              
                                                               GCC
0        83022143                                      .........C............C..  83022119
0        83281025                   .....C.......G..C.C.A.A...A.C......T........  83280981
                                                       \                        
                                                       |                        
                                                       A
0        103592193                                     .........C............C..  103592217
0        109639325                 ....A.C..........C.C.........C.T.T...........  109639372
                                                       \                        
                                                       |                        
                                                     ATG
0        111781107                                     ...A.....C............C..  111781083
0        122088335                                     ...A.....C............C..  122088311
0        134504997                           .......T...T.......A......T........  134504960
                                                       \                        
                                                       |                        
                                                     ATG
0        161670428                 .............TG.-.......C.A...............C..  161670474
                                                       \                        
                                                       |                        
                                                     ATA
0        100007737                 ......C..........C..TT.A....---............A.  100007778
0        123701850                                     ...A.....C............C..  123701874
0        177688177                                     ...A.....C............C..  177688153
0        185083177                 .....AC..A.............A.....C.A.......T..CT.  185083130
                                                       \                        
                                                       |                        
                                                     GTA
0        16927688                  ......C..........C.--..A.....C...............  16927730
0        74355978                    ............-........T.....A..T..........TG  74355933
                                                       \                        
                                                       |                        
                                                    CACA
0        107439167                 .............TG..C.....A.....C............C..  107439214
                                                      \ \                       
                                                      | |                       
                                                     CA A
0        119869150                 ..............-T.......A...ATC............C..  119869194
                                                        \                       
                                                        |                       
                                                        T
0        136151645                 ..T...C...A........G...A.....C..T...........C  136151692
                                                        \                       
                                                        |                       
                                                      TGG
0        38667217              ...G.T....C......TG..C..A.................A......  38667268
                                                          \                     
                                                          |                     
                                                        ACA
0        57116544                                       ........C............C..  57116567
0        73507718                   .......CT.......C.G.ACA.....C...............  73507762
                                                               \                
                                                               |                
                                                               T
0        60822193                                      ..C....................A.  60822217
0        100616956                  .....C..........C.CAG..AT...C......G........  100617000
                                                               \                
                                                               |                
                                                               G
0        130037530                            .......---..A.....C............CAG  130037500
0        19775533                  ......C...............TC.....C.A....T.....CAG  19775486
                                                        \                       
                                                        |                       
                                                      CCT
0        101558833                   ....C......T...C.......G.C.C............C..  101558788
                                                        \                       
                                                        |                       
                                                      AAG
0        118218116                 ......C........G.C.....A...C.C...........GC..  118218069
                                                        \                       
                                                        |                       
                                                      GGA
0        135568103                                     ......................C..  135568079
0        73918706                ..G.....C..........C.CA........C......T........  73918657
                                                           \                    
                                                           |                    
                                                         AGA
0        36364407                          .......G.TC.............T......A..C..  36364370
                                                         \                      
                                                         |                      
                                                         C
0        182199942                  ................T..AG.....A.C......T.....CTG  182199986
                                                           \                    
                                                           |                    
                                                           A
0        40581084                  ..A......-.......T.....A...A.C............C..  40581040
                                                        \                       
                                                        |                       
                                                        G
0        73410531                    ....C.........CTC....A..T..C...............  73410575
                                                        \                       
                                                        |                       
                                                       GA
0        125653747                  ................C.CA......A........T..T..C.G  125653701
                                                           \                    
                                                           |                    
                                                         AGA
0        25648084                       ............T.....A............T....GA..  25648042
                                                            \                   
                                                            |                   
                                                          GAC
0        68628341                  ......C..A..........--.A.....C............C..  68628388
                                                    \                           
                                                    |                           
                                                CTCAA
0        14865802                                      ...A.A................C.T  14865826
0        27136733                   .....C.......T..C......CA...C...........GG..  27136687
                                                             \                  
                                                             |                  
                                                           AAT
0        33476182                   .....C............CA..A...C........T.....C..  33476136
                                                          \                     
                                                          |                     
                                                        AAG
0        165379886                  ................C.CA........C......T.....C..  165379932
                                                           \                    
                                                           |                    
                                                         AGA
0        68701991                   ................C.CA..A...A.C.A....T........  68702037
                                                          \                     
                                                          |                     
                                                        AAG
0        139247165                  ................C.CA..A...G.C......T.....C..  139247119
                                                          \                     
                                                          |                     
                                                        AAG
0        19220786                                         ...................C..  19220807
0        72915654                  ......C......TG..C.CAA.......C....C..........  72915607
                                                            \                   
                                                            |                   
                                                          GAT
0        96176471                  ..............G..C.CA..A...G.C......T.....C..  96176518
                                                          \                     
                                                          |                     
                                                        AAG
0        96266001                  ..............G..C.CA..A...G.C......T.....C..  96265954
                                                          \                     
                                                          |                     
                                                        AAG
0        123847366                                        .............CA....C..  123847345
0        189237889                 ......C.........CC...........C...............  189237842
                                                           \                    
                                                           |                    
                                                         CAG
0        26744033                  ..T...A..........C...........C..............C  26744080
                                                           \                    
                                                           |                    
                                                         CAA
0        137608587                  .....C..........C.CA......G..............C..  137608541
                                                           \                    
                                                           |                    
                                                         AGA
0        136979348                   ...............C.CA........C..T...T.....C..  136979303
                                                           \                    
                                                           |                    
                                                         AGA
0        40207562                  ......C........G.C..........-................  40207515
                                                           \                    
                                                           |                    
                                                        CCAT
0        57184281                  .................C.CA......G.C......T.....C..  57184328
                                                           \                    
                                                           |                    
                                                         AGA
0        61064904                  .................C.CA.....TG.C......T.....C..  61064951
                                                           \                    
                                                           |                    
                                                         AGA
0        172298873                 ......C..........C.CA......G.C......T........  172298920
                                                           \                    
                                                           |                    
                                                         AGA
0        18153350                   .....C.......G..C.CA........C......T........  18153304
                                                           \                    
                                                           |                    
                                                         AGA
0        26260338                   .....C..........C.CA......G.C......T........  26260292
                                                           \                    
                                                           |                    
                                                         AGA
0        36388750                   ................C.CAG.....A.C......T.....C..  36388794
                                                           \                    
                                                           |                    
                                                           A
0        40725473                   .....C..........T.CAG....T..C......T........  40725517
                                                           \                    
                                                           |                    
                                                           A
0        45450919                   ................C...G....TG.C....G.T.....A..  45450875
                                                           \                    
                                                           |                    
                                                           A
0        73128978                                          .....C...............  73128958
0        73634639                   .....C..........C.CAG.....G.C......T........  73634595
                                                           \                    
                                                           |                    
                                                           A
0        123432283                  .....C..........C.CA......A.C......T........  123432329
                                                           \                    
                                                           |                    
                                                         AGA
0        137832146                                        ......C............A..  137832167
0        168018948                  ................C.CAG.....A.C......T........  168018904
                                                           \                    
                                                           |                    
                                                           A
0        171714452                  .....G..........C.CAA.....A.C......T........  171714408
                                                           \                    
                                                           |                    
                                                           A
0        7660624                   ..............G..C.CA......G.C......T.....C..  7660577
                                                           \                    
                                                           |                    
                                                         AGA
0        8571280                   ......C.......G..C..A.....T..C..G...T........  8571327
                                                           \                    
                                                           |                    
                                                         AGA
0        17520328                  .....AC.......G..C.CA...............T.....C..  17520375
                                                           \                    
                                                           |                    
                                                         AGA
0        29957854                  ..............G..C.CA......G.C......T.....C..  29957901
                                                           \                    
                                                           |                    
                                                         AGA
0        35975396                    ....C..........C.CA......A....G...T........  35975351
                                                           \                    
                                                           |                    
                                                         AGA
0        77471037                    ....C..........C.CA......A.C......T........  77470992
                                                           \                    
                                                           |                    
                                                         AGA
0        94818665                  .............TG..C.C.........C......T.....C.G  94818618
                                                           \                    
                                                           |                    
                                                         AGA
0        101626092                 ......C.......G..C.CA......G.C............C.G  101626139
                                                           \                    
                                                           |                    
                                                         AGA
0        107882638                 .................C.CA........C..G...T.....C.G  107882685
                                                           \                    
                                                           |                    
                                                         AGA
0        135970948                  ..............C..----.....A.C......T.....C..  135970908
                                                           \                    
                                                           |                    
                                                           A
0        143440512                 .................C.CA......A.CC.....T.....C..  143440465
                                                           \                    
                                                           |                    
                                                         AGA
0        167535772                  ...A.C..........C.CA...............T.....C..  167535818
                                                           \                    
                                                           |                    
                                                         AGA
0        169736964                 ..G...C..T.......C...........C...........TC..  169736917
                                                           \                    
                                                           |                    
                                                         CAA
0        176281273                   ...............T..A........C......T......TT  176281228
                                                           \                    
                                                           |                    
                                                         AGA
0        177080575                 ..............G..C.C.......G.C......T.....CGG  177080622
                                                           \                    
                                                           |                    
                                                         ATA
0        184913616                 ..............G..C.CA......G.C......T.....C..  184913663
                                                           \                    
                                                           |                    
                                                         AGA
0        20455572                   .....C.......G..C..AG.....A.C......T........  20455526
                                                           \                    
                                                           |                    
                                                         AGA
0        24848114                   .....C.......C..C.CA......A.C......T........  24848068
                                                           \                    
                                                           |                    
                                                         AGA
0        26894204                   .............T..T.........A........G.....C..  26894250
                                                        \                       
                                                        |                       
                                                      AGA
0        29570140                                          .....C............C..  29570120
0        34145915                   ...T............-..T........C..T...T.....C..  34145960
                                                           \                    
                                                           |                    
                                                         AGA
0        41355280                   ...............GC.CA........C......T.....C..  41355234
                                                           \                    
                                                           |                    
                                                         AGA
0        43031201                   ................C.CA......A........T.....C..  43031155
                                                           \                    
                                                           |                    
                                                         AGA
0        52106079                   .....C..........CA.A...A.......G...T........  52106033
                                                            \  \                
                                                            |  |                
                                                           GC  G
0        71570420                   .....C............CA......A.C..G...T.....C..  71570374
                                                           \                    
                                                           |                    
                                                         AGA
0        72741244                                          ...A........T........  72741224
0        83313652                   .....C.......G..C.CA...............T.....C.G  83313606
                                                           \                    
                                                           |                    
                                                         AGA
0        83433614                  ..T..T.....T.....C..T.T...T..C......T........  83433569
                                                           \                    
                                                           |                    
                                                           A
0        87102920                   ................C.CA.G...TG........T.T...C..  87102874
                                                           \                    
                                                           |                    
                                                         AGA
0        94428942                   .....C.......G..C.CA......A.C............C..  94428988
                                                           \                    
                                                           |                    
                                                         AGA
0        112678478                  ................C.CA.....TG.C..A...T.....C..  112678524
                                                           \                    
                                                           |                    
                                                         ATA
0        117213016                  .....C..........C.CA......G.C......T........  117212968
                                                           \                    
                                                           |                    
                                                       AGATA
0        140755910                                         ...............T.....  140755930
0        154646253                  ................C.CA......G.C......T.....C..  154646299
                                                           \                    
                                                           |                    
                                                         AGA
0        177270034                 ..............G..C.CA......G.C...A..T.....C..  177270081
                                                           \                    
                                                           |                    
                                                         AGA
0        177711308                  .....C.......G..C.CC......G.C......T........  177711354
                                                           \                    
                                                           |                    
                                                         AGA
0        9795958                     ....C..........C.CA......A.C..G...T........  9796003
                                                           \                    
                                                           |                    
                                                         AGA
0        18871288                  .............TGC.C.--..-....TC............C..  18871329
0        21779893                   .....C.......G..C.CA......G.C......T........  21779939
                                                           \                    
                                                           |                    
                                                         AGG
0        58900967                   .....C.......G..C.CA........C............CTG  58901013
                                                           \                    
                                                           |                    
                                                         AGA
0        61629817                   ................C.CA......A.C......T..T..C..  61629863
                                                           \                    
                                                           |                    
                                                         AGA
0        76183650                   ................C.CAG.....A.C......T.....C..  76183606
                                                           \                    
                                                           |                    
                                                           A
0        85353110                   .....C...A..TG..C...G.....G.C......T........  85353154
                                                           \                    
                                                           |                    
                                                           A
0        86628493                   ................C.CAG.....A.C......T.....C.C  86628449
                                                           \                    
                                                           |                    
                                                           A
0        96110289                  ......C..........T.CA......G.C..G...T........  96110242
                                                           \                    
                                                           |                    
                                                         AGA
0        103029876                                         .....C...............  103029896
0        106122215                  .....C.......G..C.CA......G.C..G...T........  106122169
                                                           \                    
                                                           |                    
                                                         AGA
0        109472559                 .................C.CA......G.C..G...T.......G  109472606
                                                           \                    
                                                           |                    
                                                         AGA
0        123791497                .......C...TT.....C...A--.....C............C..  123791542
                                                     \                          
                                                     |                          
                                                    CC
0        141701326                  .....C..........C...G.-...A.C......T........  141701372
                                                      \                         
                                                      |                         
                                                   CACT
0        142894533                  .....C......TG..C.CAG.....A........T........  142894489
                                                           \                    
                                                           |                    
                                                           A
0        143235609                  ..........T.....C.CAG.....G.C..T...T........  143235653
                                                           \                    
                                                           |                    
                                                           A
0        153143467                        ........G.C.CA.....T..C.A.............  153143427
                                                           \                    
                                                           |                    
                                                         AGA
0        168285718                  .....A..........-..C..C...A.....T..T........  168285672
                                                           \                    
                                                           |                    
                                                        GAGA
0        5939936                   ......C.......G..C.CAT.....G.C......T........  5939889
                                                           \                    
                                                           |                    
                                                         AGT
0        17167410                                          .....C......T........  17167430
0        20371873                   .....C..........C.CA......A.C......T........  20371919
                                                           \                    
                                                           |                    
                                                         AGA
0        33668159                  .................C.CA.....TG.C......T......GG  33668206
                                                           \                    
                                                           |                    
                                                         AGA
0        36743635                    ....C..........C.CAG......TC......T........  36743592
                                                           \                    
                                                           |                    
                                                           A
0        38865971                  .................C.CA......A.C......T..T....T  38865924
                                                           \                    
                                                           |                    
                                                         CGA
0        41588569                  ..............G..C.CA......A.C......T.....C.G  41588616
                                                           \                    
                                                           |                    
                                                         AGA
0        48218720                  .................C.CA......G.C......T.....CTG  48218767
                                                           \                    
                                                           |                    
                                                         AGA
0        62179954                  .................C.CA.....TG.C......T.....C.G  62180001
                                                           \                    
                                                           |                    
                                                         AGA
0        63920549                  ......C.......G..C.CA......G.C..G...T........  63920502
                                                           \                    
                                                           |                    
                                                         AGA
0        70464185                  ..............G..C.CA......A.C......T.....C.G  70464138
                                                           \                    
                                                           |                    
                                                         AGA
0        72664240                                          .....C.............T.  72664220
0        72965582                  ..............G..C.CA.....TG.C......T.....C..  72965535
                                                           \                    
                                                           |                    
                                                         AAA
0        73000657                  ..............G..C.CA......G.C......T.....C..  73000610
                                                           \                    
                                                           |                    
                                                         AGA
0        74690437                  ..............G..C.CA......G.C......T.....C.T  74690390
                                                           \                    
                                                           |                    
                                                         AGA
0        77567208                  .................T.CA.....TG.C......T.....C.G  77567161
                                                           \                    
                                                           |                    
                                                         AGA
0        85699963                  ..G...C.A....G...C...G....T.T................  85700010
                                                      \    \                    
                                                      |    |                    
                                                     CA    A
0        94945099                  ..............G..C.CA......G.C......T.....C.G  94945052
                                                           \                    
                                                           |                    
                                                         AGA
0        98091935                  ......C.......G..C.CA......A.C.A....T........  98091982
                                                           \                    
                                                           |                    
                                                         AGA
0        113385202                 .................C.CA......G.C..G...T.....C.G  113385155
                                                           \                    
                                                           |                    
                                                         AGA
0        113761135                   ...........G...--CC........C..T..T.......G.  113761093
                                                           \                    
                                                           |                    
                                                          GA
0        118159817                 ..............G..C.CA......G.C......T.....C.G  118159770
                                                           \                    
                                                           |                    
                                                         AGA
0        118434834                 .................C.CA......G.C..G...T.....C.G  118434881
                                                           \                    
                                                           |                    
                                                         AGA
0        118486858                 ..............G..C.CA......G.C......T.....C.G  118486811
                                                           \                    
                                                           |                    
                                                         AGA
0        119749162                 ......C......TG..C.CA.....TG........T........  119749209
                                                           \                    
                                                           |                    
                                                         AGA
0        120279133                .......C..........C.G...A...C..C............TG  120279184
                                                     \                   \      
                                                     |                   |      
                                                   CCC                 CCT
0        132261539                  .....G..........C.--......A.C..T...T........  132261583
                                                           \                    
                                                           |                    
                                                         GGA
0        136137627                    ...C.C........C..A........C............CTG  136137671
                                                           \                    
                                                           |                    
                                                         CTA
0        137467902                 ..............G..C.CA......G.C......T.....C.G  137467949
                                                           \                    
                                                           |                    
                                                         GGA
0        139213383                 ..............G..C.CA......A.C......T.....C..  139213336
                                                           \                    
                                                           |                    
                                                         AGA
0        143129807                 ......C.......G..C.CA......G.C............C.G  143129854
                                                           \                    
                                                           |                    
                                                         CGA
0        143181567                  ................C.CAG.....C.C......T.....C..  143181522
                                                           \                    
                                                           |                    
                                                          AT
0        145399265                 ..............G..C.CA.....TG.C......T.....C..  145399312
                                                           \                    
                                                           |                    
                                                         ATA
0        161113931                 ..............G..C.CA......G.C..G...T.....C..  161113884
                                                           \                    
                                                           |                    
                                                         AGA
0        161826916                  ....AC.T........C.CA........C............C..  161826962
                                                           \                    
                                                           |                    
                                                         AGA
0        164967492                 ..............G..C.CA......G.C.T....T.....C..  164967539
                                                           \                    
                                                           |                    
                                                         AGA
0        174721581                 ......C....T.GG..C.CA......A.C......T........  174721628
                                                           \                    
                                                           |                    
                                                         ATA
0        189992275                   ....C..........C.CAG....AG.C......T........  189992232
                                                           \                    
                                                           |                    
                                                           A
0        30314300                  ..A................C...A.....C.............    30314345
                                                       \                        
                                                       |                        
                                                     ATG
0        66569576                                           ....C............C..  66569595
0        74328794                   ................C..A......A........T.....-.C  74328749
                                                           \                    
                                                           |                    
                                                         AGA
0        148927169                   ....C................A.T.....A..........-.T  148927212
                                                      \                         
                                                      |                         
                                                     AA
0        23019523                   ............TG..C.CAT..-....C...............  23019481
0        36299225                   ................C.CA........C......T....---.  36299268
                                                           \                    
                                                           |                    
                                                         AAA
0        174911504                                          ....C...............  174911485
0        176379323                                          ....C..T............  176379304
0        147860030                  ................C..A........C...T..T......    147859986
                                                           \                    
                                                           |                    
                                                         AGA
0        77556278                  .............TG..A.....A...................    77556323
                                                        \                       
                                                        |                       
                                                      TGG
0        35769816                   ........A.......--....A.....C...........      35769779
0        38588172                   ................C.CA........C......T.....-.G  38588127
                                                          \                     
                                                          |                     
                                                        GAG
0        141832931                       .........C.C.....A.....C..............-  141832971
                                                      \  \                      
                                                      |  |                      
                                                     AA  T
0        13735042                  ............A....T.....A.....C.........T...    13735087
                                                        \                       
                                                        |                       
                                                      AGT
0        131106259                  .....C...........A.C..-----...............TC  131106221
0        44744703                  .....AC......T...C.C......................     44744747
                                                       \                        
                                                       |                        
                                                     ACA
0        105071012                                           ................C..  105071030
0        139338579                .......C.......C..T..--....A...............C..  139338625
                                                                  \             
                                                                  |             
                                                                CCT
0        163067782                 .................C.....A.....A.....T....-....  163067736
                                                        \                       
                                                        |                       
                                                      TGA
0        140296519                    ........T.....C...........C...........      140296559
                                                           \                    
                                                           |                    
                                                         CAA
0        143040854                 .........A....G..C.......GA.........T........  143040807
                                                        \        \              
                                                        |        |              
                                                        G       CC
0        124584521                ..............TG..-..CA..A....C...T........C.T  124584566
                                                             \                  
                                                             |                  
                                                             A
0        175260055                 ..............T..........ATC.C............     175260099
                                                        \                       
                                                        |                       
                                                      CAA
0        57013650                   .....C.......C..C.--...AT...C......T........  57013608
                                                               \                
                                                               |                
                                                               A
0        73390517                                          ...................-.  73390536
0        16212532                   .....C..........C.--...AT..T.......T........  16212574
                                                                 \              
                                                                 |              
                                                                 G
0        19106211                                                ...............  19106225
0        122424549                  .....C..........C.--....GA.........T........  122424505
                                                                 \              
                                                                 |              
                                                               GCC
0        138760094                  ................-..T...AGA.........T.....C..  138760139
                                                                 \              
                                                                 |              
                                                               ATC
0        51190482                    ...............C.GA..T..A....-....T.....C..  51190439
                                                      \                         
                                                      |                         
                                                     CA
0        103181744                    ...C......T...-......C.T..----............  103181780
49       162430                            .....TG..CC..A.A.....C......G.....C..  162466
49       210377                ..A..A......CATA.....CA...CA...............G...TG  210329
49       17772                        ...........C..A..A.......TC............C.T  17731
49       18986                                      ..A.................A....C..  18959
49       181714                     .....C.......G..C.CA......A.C......T........  181760
                                                           \                    
                                                           |                    
                                                         AGA
11       4187517            ....C.G......CC.T...TT..C...AGA.A.....A..........C..  4187466
11       3430686              ....G......A.A....T..CC..TTTA..A..C...T......C....  3430637
11       23329313              ..A.......CAT.T..TG........A.....C............C.C  23329361
11       80350124             ....GT..........T.TG..A...ACA.....C............C..  80350075
11       78282223                  .......G.C.T...G.CC...T......C............CTG  78282179
11       24632787                  ......GA...........CTAGA.....C.........T..C..  24632743
11       18292225                     ...C..........TA....A.....C...........TC..  18292266
11       77172247            ....C...TG..C......TG..C...T.A.....C............C..  77172297
11       77483745                  ......CA.....TG.CT.A...A.....C............CTG  77483701
11       29096312             .....T...A.C...T..TG..C....T..TT.TC...............  29096361
11       61340011                         ......TG..C...T.A...................GG  61339974
11       75234696            ...........AC..A...TG..C...TG................T...    75234648
11       16063727                  .........TG..TG..C.....AC.................C.C  16063683
11       7446748                   ............CTG.GC.G.....TT...GA.............  7446792
11       57517922                  .....TG..T......TC.CATT......C............C..  57517966
11       20355622                  .....AC..A.T.....C...G.A.....C............CTG  20355666
11       81375947                   .....C....T.TG..C...TG...................C..  81375904
11       3198438                    .....C............CAA...G.A.C......T.....C..  3198481
11       50984717                   ................C.CA...AG......T...T........  50984760
11       17558142                   .....C..........C.CC..A.....CA...........C..  17558099
11       4626068                   ......C......TGG.C...TTA.....C...........T...  4626112
11       16874687                   .....C............A.AGA...A.C......TA.....T.  16874644
11       17799673                     ...C..A.T..C..C.....A.T...C............C..  17799714
11       41822961                      ..A....A.....C..T.CA.T.............A..C..  41823001
11       69393674                     ...C..........C....CA.....C............CTG  69393715
11       20098331                ..G.....C......T...C.....A....TC............     20098288
11       63256743                         ..........T...TGA.....C...........TC..  63256706
11       3951355                                       ...A..A..C............C.C  3951379
11       18316094                  ......C......T...T..A.......TCC...........     18316053
11       75419698                  ......C....T.TG..C..A..A..................     75419739
11       8138252                    .....G..........CC...TA.....C............     8138212
11       69331273                         .......T..C...TTA...........T....C.C..  69331310
11       71680997                            .......C....CA............TA.....TG  71681031
11       71812757                  .......GAT.......CC..TC-.....AG..T......C....  71812714
11       24556174            ...G.G....A.C......TG..C......-....CCA..........C..  24556224
                                                        \                       
                                                        |                       
                                                        T
11       75032767                             ......CA....A.....C............CT.  75032800
11       34378755                             .....TC...A.A.....C..A............  34378788
11       82611626                                           ....C.............T.  82611645
11       82732239   .....C.CT.....G......C...T.....C...T.T....CT.............AG.  82732299
                                                        \                       
                                                        |                       
                                                        T
11       53650527                           ....GG.G...A..A...................G.  53650492
11       75805329                                          .....C............C..  75805349
11       12235216                                 ..T...........C.............TG  12235187
11       15411688            ....AG......C..A...TT..C.......G...C..A...........C  15411741
                                                             \                  
                                                             |                  
                                                           TTT
11       19874181                 ......T.......G..CT.A...A.....C...........TC..  19874133
                                             \       \                          
                                             |       |                          
                                             T      CA
11       5076117                                           .....C............C..  5076097
11       70683581                   .............G..C.CA...AGA.........T........  70683627
                                                                 \              
                                                                 |              
                                                               GCC
11       77492430                   .......AA.......C.C...A..................C..  77492384
                                                       \                        
                                                       |                        
                                                     AGA
11       25048751              ..A.....A............C.CA......A.C............CTG  25048802
                                                           \                    
                                                           |                    
                                                         AGA
11       68922544                           ........TG..........C...............  68922582
                                                       \                        
                                                       |                        
                                                     ATG
11       83033526                  ......C.....A....C.....A..T..C............AT.  83033479
                                                       \                        
                                                       |                        
                                                     ATG
11       30267596                  ......A.A.......GC.C...A.....C............CA.  30267549
                                                       \                        
                                                       |                        
                                                     ATG
11       78834159                    ....C.A........T.....A.....C..T...........C  78834114
                                                        \                       
                                                        |                       
                                                      TGG
11       22427425                                       ........C............C..  22427448
11       30477793                         ..............T.......C....A..........  30477834
                                                        \                       
                                                        |                       
                                                     TGGC
11       73564474                    .....-.........C...T.A..T..C....C..........  73564430
                                                         \                      
                                                         |                      
                                                       TAT
11       34134884                                        ....T..C......T........  34134906
11       17396174                ..G..T..A........GGC.......T...C............C..  17396125
                                                           \                    
                                                           |                    
                                                         CAA
11       57810897                  ......C..........C.CA......A.C..G...T........  57810850
                                                            \                   
                                                            |                   
                                                          GAT
11       57453600                  ....A....A.......C....CA..................C..  57453553
                                                            \                   
                                                            |                   
                                                          GAC
11       42796681                  ......A..T.......C.AA.......T.............C..  42796634
                                                          \                     
                                                          |                     
                                                        ACA
11       4744599                ..................G.C...........-.....TG.....C..  4744647
                                                        \                       
                                                        |                       
                                                       TC
11       22239427                  ......C..........C.CAG.....AT.......T........  22239382
                                                           \                    
                                                           |                    
                                                           A
11       31761625                  ......C............G.........C......T....G.--  31761582
                                                           \                    
                                                           |                    
                                                           C
11       62885630                  .................C.CA......G.C......T.....C..  62885583
                                                           \                    
                                                           |                    
                                                         AGA
11       16549127                                          .....C...............  16549147
11       36810250                   ................T..A......A.C......T..T..C..  36810204
                                                           \                    
                                                           |                    
                                                         AGA
11       7512878                   ..............G..C.C.......G.C..G...T.....C..  7512831
                                                           \                    
                                                           |                    
                                                         AGA
11       8752050                   ......C.......G..C.CA......G.C......T........  8752003
                                                           \                    
                                                           |                    
                                                         AGA
11       16265159                    ...............C.CA......A.C......T.....C..  16265204
                                                           \                    
                                                           |                    
                                                         AGA
11       18815021                   .....C.......G..C.CA...A...........T.....C..  18815065
                                                            \                   
                                                            |                   
                                                            A
11       22786307                    ....G.T..T.....C.--........C............C..  22786349
                                                           \                    
                                                           |                    
                                                          GA
11       30885251                  ..............G..C.CA......G.C......T.....C..  30885298
                                                           \                    
                                                           |                    
                                                         AGA
11       65973397                  .................C.CA......G.C..G.........C.G  65973444
                                                           \                    
                                                           |                    
                                                         AGA
11       69059022                  .................C.CA......G.C......T.....C.G  69059069
                                                           \                    
                                                           |                    
                                                         AGA
11       75929775                  ......C.......G..C.CA......A....G...T........  75929822
                                                           \                    
                                                           |                    
                                                         AGA
11       3477620                    .....C.......G..C.CA......A.C............C..  3477666
                                                           \                    
                                                           |                    
                                                         AGA
11       6593999                                           .....C............C..  6594019
11       7937202                    .....G..........C.CAT.....A.C............C..  7937248
                                                           \                    
                                                           |                    
                                                         ACA
11       11737562                   .....C.......G..C.C......AA.C......T........  11737516
                                                           \                    
                                                           |                    
                                                         AGA
11       18434486                                          ..................C..  18434506
11       30014417                  .....A.............CAG.......C.....TT....TC..  30014372
                                                           \                    
                                                           |                    
                                                           A
11       33512735                     ...C..........C.CA..A.....C......T........  33512691
                                                           \                    
                                                           |                    
                                                         AGA
11       33928252                   .........A......C.CA......A.C..A...T........  33928298
                                                           \                    
                                                           |                    
                                                         GGA
11       57138396                                          .....C...............  57138416
11       80720173                   ................C.CA........C......T.....CTG  80720219
                                                           \                    
                                                           |                    
                                                         AGA
11       3132887                    ................C.CA......G.C..G...T.......G  3132933
                                                           \                    
                                                           |                    
                                                         AGA
11       16822569                   .....C.......G..C.CA......A.C...........TC..  16822525
                                                           \                    
                                                           |                    
                                                           A
11       43779025                  ..T...C......TG..C...G.T--...........C....C..  43778983
11       54465111                  .................C.CA......A....A...T.....-.G  54465065
                                                           \                    
                                                           |                    
                                                         AGA
11       1330352                   ..............G..C.GAG.....G.C......T.....C.G  1330397
                                                           \                    
                                                           |                    
                                                           A
11       12142115                  ..............G..C.CA......G.C......T.....C.G  12142068
                                                           \                    
                                                           |                    
                                                         GGA
11       14902731                  ..............G..C.CA......G.C..G...T.....C.G  14902684
                                                           \                    
                                                           |                    
                                                         AGA
11       16348350                   .....C............CA........C......T.....C.G  16348396
                                                           \                    
                                                           |                    
                                                         AGA
11       30814046                  ..............G..C.CA......G.C......T.....C.G  30814093
                                                           \                    
                                                           |                    
                                                         AGA
11       48720698                   .....C...A...T..C.CA........C............C..  48720744
                                                           \                    
                                                           |                    
                                                         AGA
11       67691074                  ..............G..C.CA......G.C......T.....C.G  67691121
                                                           \                    
                                                           |                    
                                                         AGA
11       70816007                  ..............G..C.CA......A.C.A....T.....C..  70816054
                                                           \                    
                                                           |                    
                                                         AGA
11       80214002                   .....A.......C..T.....A.....C.............    80214046
                                                            \                   
                                                            |                   
                                                          AAT
11       35690938                   .....C..........T...T.......C.............    35690894
                                                           \                    
                                                           |                    
                                                         CAA
11       8230698                                            ....C...T...........  8230717
11       83034025                                           .................G..  83034044
11       657798                     .....C..........C.CAA..A....C......T........  657753
                                                         \     \                
                                                         |     |                
                                                         G     G
11       20207694                   .....A..........C...G..AT...C......T........  20207740
                                                      \        \                
                                                      |        |                
                                                     CA        G
11       3418949                          ..........T...G...T...C..G........-...  3418909
                                                      \    \                    
                                                      |    |                    
                                                     AG   GA
9        1755302     .....TCA..A..G.T...A...........C....TA..T..C............CTG  1755360
9        10581733    ......CT...C.GTA....C.........TC.A..TA....GC........AT...AG  10581791
9        32663451            .....G......C.....ATG..A.G...A.....C............A..  32663501
9        198513              .....G..T...C....T.TG..C......CT...C...T....T...CTG  198463
9        7445708    ......A.T..A..G..T...C..A.T.....C.CAAGA..................C..  7445767
9        88388861                  ..T..........TG..T...TCA.T..T....A...T.T..C..  88388905
9        84713160       ...........A.....C...A......C...AGAC.......T.....T...C.G  84713219
                                     \                                          
                                     |                                          
                                  TATT
9        92864734                    ...A.A..A..TG..C...T.A.....C.........T..CT.  92864776
9        16884191    ......CT.T..AG..T...C...T..TG..T..C.................T....    16884135
9        70361769                        ...........TA..GG...........GTG......TG  70361807
9        25683719            ....A...T...CA.........C.CATGA.....C............CT.  25683669
9        59131589                           ......G.C...TG......C............CTC  59131554
9        67293432    ......CT.T..AG..T......T.......C.CAA.A.....C.........--....  67293376
9        58548509                 ..T....C..........C...AGA....GC............C..  58548554
9        5316223                  ..T....CA..T..A...C....TA..T...............A..  5316268
9        28921832                            .......A....GA.....C............CTG  28921866
9        90653002                  ......C......TG....CT.CA....TC...............  90653046
9        59140659                  ....C......T.....T.CT.CA....TC..............C  59140703
9        95319814            ....GG..T...C..A...T...C....CA....T.............-.C  95319863
9        58855486                  ......C..A.T.....A...A.A..T..C............C.T  58855442
9        98426722                  ....A.A......T...C.AC..A..T..C.............TG  98426766
9        84940844                  ........AT.T.....C...A.A..T..C............C.C  84940800
9        10810156                                 ..C....C......C...........T.AG  10810127
9        32794465                  .....AC..........C.CAA.A..T..C...............  32794421
9        109039                ..C.......C..A..C......G......................     108994
9        26187595                  ......C..........T...TG......A..T............  26187639
9        7777170                    ....A...........T.CA..A.....C..T..T..T......  7777213
9        10006099                     ...C...G...C..C.C..CA......G............AG  10006140
9        39566845              ..A......ACA.....TG..C.G.T.......C.AA......-.....  39566797
                                                                               \
                                                                               |
                                                                               C
9        29023778                    ....A......TG..C...T....T..C............A.-  29023819
9        25189413                  .....AC..........C.CT.TA...C.C............-.C  25189456
9        34158653                  .................C.G.GGA............T.....     34158612
9        91019175                  .......A.C...TG..C...TTA.....C............-..  91019132
9        93963738                  ......C..A.....G.C.CA.....................     93963779
9        24919843                  ......C....T.....C..A..A...C.C............     24919802
9        31179777                                       ..............T...T.....  31179754
9        25321154                    ....C..........C.C.A.A............T.....     25321115
9        57075384                          ..T........CA..A.....C............C..  57075420
9        88984409                     ..........TG..T..A.....T.AC...........-..G  88984369
9        10039419                                          .....C........TT..C..  10039439
9        27779186                                          ..T..C...........T...  27779166
9        5628694                                         .......C............C..  5628672
9        58862050                         ......T...C...AGA.............A......-  58862014
9        22073809                             ......C...T.A.T...C............CAG  22073776
9        33784680                                      ......T..C.............T.  33784704
9        5061624                                           ..............A...C..  5061604
9        58972446                                             ...............C.T  58972463
9        13174949                 ........-.........T.CT........C............     13174990
9        57142616     .....CT.....G......C......TG..T.--..T................       57142566
9        9250582                                           .....C...............  9250562
9        86808862                                  ...G...AC....C...........T...  86808834
9        90362084                  ...............C.T.G..T......C..T.........C..  90362037
                                                    \                           
                                                    |                           
                                                  CTC
9        81354501                  .......A.....TG..C..--.......G.............TG  81354459
9        39326510                                    ...G.A............T......GC  39326536
9        93253840                 ...T...C.......C.GT.....A...C.C...............  93253888
                                                      \                         
                                                      |                         
                                                    CTG
9        10988510                   ................T..C....GA....A..C.......CT.  10988464
                                                                 \              
                                                                 |              
                                                               TTC
9        22265022                   .....C..........C.CA...AGA...............C..  22265068
                                                                 \              
                                                                 |              
                                                               GCC
9        30997774                 .......C......G..C-....CA.T...C............C..  30997730
9        90432165              ...G.................C.......                      90432193
9        7812494               ..A...............G..C.CA.....TG........T.....C..  7812443
                                                           \                    
                                                           |                    
                                                         AGA
9        94223576                     ..........T...C.C....C.T..C............C..  94223532
                                                       \                        
                                                       |                        
                                                     AAG
9        7989863                                       ...A.....C............C..  7989839
9        21455369                    ....C.A........C.....AA....C...............  21455324
                                                       \                        
                                                       |                        
                                                     ATG
9        25544286                                      .........C.............T.  25544310
9        59401795                  ........A........C..................T..T..CTG  59401748
                                                        \                       
                                                        |                       
                                                      TGG
9        58309546                    ...A.......TG..C.--........C.....T.........  58309586
9        55013670                   .........A...G..A.CAG..AT..........T........  55013626
                                                               \                
                                                               |                
                                                               G
9        96029488                  .....AC...............C..T........CGG........  96029535
                                                        \                       
                                                        |                       
                                                      GAA
9        60417660                                     ..........C...............  60417635
9        11001807                  .................C...........C.A....CA.......  11001854
                                                       \                        
                                                       |                        
                                                     CAG
9        38548176                   .....C..........C....G.............T.T...C..  38548132
                                                       \                        
                                                       |                        
                                                       A
9        87104842                  ......C.......G..C.CAG..............T.....CTG  87104797
                                                           \                    
                                                           |                    
                                                           A
9        98356877                   .....C..A...............G...................  98356831
                                                             \                  
                                                             |                  
                                                           ACT
9        24734844                ........C.....C....C......C........T.......T...  24734894
                                                      \                        \
                                                      |                        |
                                                    CAG                        T
9        66607279                   .......A..T..T..C.....A......-............TG  66607322
                                                             \                  
                                                             |                  
                                                             G
9        58968011                   .......A........C...T--....TC............C..  58967970
9        55635075                  ..............G..C.CA..A...G........T.....C.G  55635122
                                                          \                     
                                                          |                     
                                                        AAG
9        58941774                  ......C......TG..C..C............TA.T........  58941821
                                                      \  \                      
                                                      |  |                      
                                                     CC  T
9        1574663                     ....C..........C.CA........C......T........  1574618
                                                           \                    
                                                           |                    
                                                         AGA
9        44048217                   ................A.CA........C......T.....C.T  44048171
                                                           \                    
                                                           |                    
                                                         AGA
9        56997850                   .....G..........C.CA......A.C......T........  56997896
                                                           \                    
                                                           |                    
                                                         AGC
9        83906354                   .....C......TG..C.........A.C............C..  83906308
                                                           \                    
                                                           |                    
                                                         AGA
9        87252515                   .....C..........C.CA......G.C......T........  87252561
                                                           \                    
                                                           |                    
                                                         AGA
9        25810124                    ....C....T.....C.CA.....T..C...............  25810079
                                                           \                    
                                                           |                    
                                                         AGA
9        27447738                  ..............G..C.CA......G.C......T.....C..  27447785
                                                           \                    
                                                           |                    
                                                         AGA
9        92820762                  .................C.CA......A.C......T.....C.G  92820715
                                                           \                    
                                                           |                    
                                                         AGA
9        7353378                    .....C......GG..C.CA...............T.....C..  7353424
                                                           \                    
                                                           |                    
                                                         AGA
9        13707489                   ....AC..........C.CA......A.C......T........  13707535
                                                           \                    
                                                           |                    
                                                         AGA
9        23751473                   ................C.CA......G.C......T.T...C..  23751427
                                                           \                    
                                                           |                    
                                                         AGA
9        23941529                   .....C......TG..C.CA...............T.....C..  23941575
                                                           \                    
                                                           |                    
                                                         AGA
9        26054345                   .....C.......G..C.CA......G.C......T........  26054391
                                                           \                    
                                                           |                    
                                                         AGA
9        29230276                   .....C..........C.CA...............T.....CAG  29230322
                                                           \                    
                                                           |                    
                                                         AGA
9        58425985                     ...C..........C.CA.......TC......T........  58426029
                                                           \                    
                                                           |                    
                                                         AGA
9        58997164                                          .....C............C..  58997184
9        76652348                   ................C..A.....TG.C......T.....C.C  76652394
                                                           \                    
                                                           |                    
                                                         AGA
9        8149490                    .....C....A.....C...G.....G.C.A....T........  8149534
                                                           \                    
                                                           |                    
                                                           A
9        18655888                   ............T...C.CA....G.A.G......T........  18655934
                                                           \                    
                                                           |                    
                                                         AGA
9        31308986                   .....C..A.....G.C.CA......A........T........  31309032
                                                           \                    
                                                           |                    
                                                         AGA
9        96922841                   .....C.......G..C.CA......A....G...T........  96922887
                                                           \                    
                                                           |                    
                                                         AGA
9        9283502                   ......C....T.....C.CA........C..GT...........  9283455
                                                           \                    
                                                           |                    
                                                         CAA
9        9770940                    .........A......C.CA........C....A.T........  9770986
                                                           \                    
                                                           |                    
                                                         AGA
9        15989853                  ......C..........C.CA..A...A.C..A...T........  15989900
                                                           \                    
                                                           |                    
                                                         AGA
9        18037479                  ..............G..C.CA......G.C......T.....C.G  18037432
                                                           \                    
                                                           |                    
                                                         AGA
9        26526084                  ..............G..C.CA.....TG.C......T.......G  26526037
                                                           \                    
                                                           |                    
                                                         AGA
9        31938603                  ..............G..C.CA.....TA.C..G...T........  31938650
                                                           \                    
                                                           |                    
                                                         AGA
9        53746672                  ......C.......G..C.CA......G.C............C.G  53746625
                                                           \                    
                                                           |                    
                                                         AGA
9        69434074                  ..............G..C.CA......G.C..G...T.....C..  69434121
                                                           \                    
                                                           |                    
                                                         AGA
9        78596788                  ......C.......G..C.CA......C.C............C.G  78596835
                                                           \                    
                                                           |                    
                                                         AGA
9        88217422                  ..............G..C.CA......A.C......T.....C.G  88217375
                                                           \                    
                                                           |                    
                                                         AGA
9        97106364                  ..............G..C.CA......A.C..G...T.....C..  97106411
                                                           \                    
                                                           |                    
                                                         AGA
9        47532171                                          ..............-......  47532190
9        58099373                    ....G..........C...........C............-..  58099417
                                                            \                   
                                                            |                   
                                                          GAC
9        46966033                                          ..T................A.  46966013
9        57876581                   ................C.CT.....T................    57876537
                                                           \                    
                                                           |                    
                                                         CCA
9        58758081                                           ......A.............  58758100
9        29026258                   .....C..........C.CAG..............T.....C..  29026302
                                                           \                    
                                                           |                    
                                                           A
9        64752259                   ........A.......C.CA...............T.....-..  64752304
                                                           \                    
                                                           |                    
                                                         AAA
9        70129974                                           ...T.............C..  70129993
9        11697397                         ...A.C....T..A...A...........T.....C..  11697359
                                                            \                   
                                                            |                   
                                                            G
9        55756007                   .....C..........C.CA..A.....C............-.G  55755962
                                                           \                    
                                                           |                    
                                                         AGA
9        92084566                                           ....C...............  92084547
9        1095805                    ....AC....T.....C...........C............     1095763
                                                         \                      
                                                         |                      
                                                        TG
9        58441486                 ..T..A..............--..-.....C............     58441447
9        70310590                                          .....C............-..  70310609
9        93950085                                          .....C.............-.  93950104
9        11394823                             ..T...C..T..A...C..-..............  11394855
9        40023982                                         ...................---  40023964
9        70135452                                                 ..............  70135439
8        29843435   .....C.GC.....GAT....C.A....TG..C.....A..T.T.G...........C..  29843376
8        51445490           ...A..G..T...C.A........C...T.A.T..TC.C.......T..CTG  51445439
8        57867468            ..A...G.....C.......G..CC...TC..TG.............TG.G  57867518
8        56190944             ....G.T..AA.......TG..C........T..C..T....C.......  56190895
8        36072997               ....T...ACA.....TG..C...TGA.........T...........  36072950
8        56730694               ..G.....TG..........C.CCT.A.....C...........AATC  56730741
8        32325910    .....A...T..AG......C..A.T...C.T....CA...C.C...............  32325852
8        59528362                  ......CA.....TG..C...G.A..T...............CTG  59528318
8        36075980                  ......C....T.TG..C...TGACT................CTG  36076024
8        107953872                  .....C......TG..C.CT..A.............T...GC..  107953915
8        59713475                    ....C..T...GG..C.....A.....C........TG..CTG  59713433
8        31530275            .....GT.....C.A...CT...T....TA..T..C.T..A..........  31530325
8        711880                    .............TT..TG..GGA.......A.T....T......  711836
8        35792804                       ..A..T...G..C..T..A.....C............CAG  35792765
8        46089624   .....CC.T.....G.T.C..C......TG..C.....A............C....      46089679
8        27005780                         ......TG..C........T..C...............  27005743
8        23919774     .....CT....AG....A........GG..T.AATCA.................-..-  23919829
8        37294970                         ......TG..C.....A.....C............C..  37295007
8        19692654                            .......C..T.T......C............CTG  19692620
8        55325356              ..C....G.............C.CA..A.....C.ATT.........TG  55325308
8        18441874                         ....T.TG..C......C...AG............CTG  18441911
8        43774079              ..C...A...A..A...A...C.CATGA.....C......TA.......  43774031
8        35733651              ..A.....A............C...TGA.T...C..A.........C..  35733699
8        95776185            .....GT.....CAA....TG..C.....A..............A...C..  95776134
                                                                               \
                                                                               |
                                                                               A
8        35441672                   .....A..........C.G.T.ACAA................TG  35441629
8        62121926                  .................A.CA.CC..T..C.....G.....TC..  62121970
8        61920202                  ........T.G.C...TC..A..A.....C............C..  61920158
8        68082332            ..A..G......CA..T..TG..C...GCA..................-.C  68082283
8        24134803                  .......A......GGTC..T..A.T...C............CTG  24134847
8        32372497                  ......C......TT.GC....CA.....C.A............T  32372541
8        34102890                  .....C.....T.TG..C...TGA.T............T.....C  34102846
8        38485517                  ......C....T.TG..C..TTGA............G......GG  38485561
8        60833156                  .....AC......GT..T...TGA.....C...........TC.C  60833112
8        13170064                  ......G......GT..C..T..A........T............  13170020
8        16473484              ..A..T......A...A....C...AGA...........TG......-.  16473531
8        36702352                   .....C.A..T.....TC.T.....T..C............C..  36702309
8        46958315                  .....AA.......C..C..AT.A.....C..............T  46958271
8        3150099                                  ..C........T.TC....CT..T...C..  3150070
8        58224109                  ......C..C.......C.CTTGA.....C...............  58224153
8        52940242             ...A.......G......G...C.....A.....C...........      52940287
8        41147643                    ...............C...AGA.....C......T.....C..  41147601
8        50996762                                 ..T...T.A.....C...........TC..  50996791
8        57366986              ..G.......C..........C.C.GGA....T.............     57366941
8        60454309              ..A............T.....C.CA.CA........T.........     60454354
8        941060                      ...............C.CAA.A.....C.........T..C..  941102
8        113521777                  ................C...T.AC............A.T...GG  113521820
8        29064908               ..G.....TC......TG..T.....A.....C............     29064952
8        29319853                                    .....A.....C.............GT  29319879
8        28797857                   .....C.A........C.....A.....C.............    28797816
8        24918861                     ..............C........TA.C.T............C  24918817
                                                        \                       
                                                        |                       
                                                      GGG
8        55603170             ....G...CA.C..........TGA..GC............-.GG.T..C  55603218
8        37615506   ..C....TT.T..C..T....G........C.C.CATGA.....C............CTG  37615446
                                          \                                     
                                          |                                     
                                          C
8        61692532                 ..............T...T.CA........C.........        61692493
8        3354149                                       .........A............GTG  3354125
8        6782811                      ...C..........C...GGA............T......    6782850
8        25415273                    ....C..C.......T..C..A.....C............     25415234
8        40790912                   .....C........C.C...AG......C...........      40790873
8        18761004                           ........C.CA...CAG..C...T...........  18761039
8        24865103                   .....C..........C...........C..T......        24865140
8        22851179                            .......CA..TG......C............C..  22851213
8        58883482              ..A......A.A.....TG..C..TT.-..A..C...T.T.........  58883529
8        30981692                                          .....C............CTG  30981672
8        48253913                  .................C...T.AA....C........         48253876
8        49385279                   .............C..C.CC..A.....C.........--.C..  49385238
8        95540154                                          ..A...............CTG  95540134
8        29816344            ......TT.T.........TG..C...T.A.--........TG.....CTG  29816392
8        47637005                          .....TG..C.....A.....C.............-G  47637040
8        3013803               ........C..G.....AG..C.A............T........AC..  3013748
                                                        \                       
                                                        |                       
                                                  GCTCACA
8        29313136                                             ..................  29313153
8        37660974                  ......C........G.C..C.......---.....G.T...ATG  37660933
8        28607066                                   ..G.........C............C..  28607093
8        110690408                            ..T...T........T..C............-..  110690376
8        94282988                   .....C..........C.CA...AGA.........T........  94282942
                                                                 \              
                                                                 |              
                                                               GCC
8        2931403                  .......C......G...T...GGA.GA...............C..  2931450
                                                               \ \              
                                                               | |              
                                                               T C
8        105565208                  .....C.......G..C...AGA..TG.C...............  105565253
                                                      \                         
                                                      |                         
                                                     CA
8        21705877              ..........C........G...C......T............T.TC.G  21705826
                                                       \                        
                                                       |                        
                                                     ATG
8        52973340              ..A...............G..C.CA......G.C......T.....C..  52973289
                                                           \                    
                                                           |                    
                                                         AGA
8        35330916                         ......T.T...CA..A...............A..C..  35330956
                                                                      \         
                                                                      |         
                                                                    CAG
8        39521693                  ..............C..C.....A.....C..A.........CT.  39521740
                                                       \                        
                                                       |                        
                                                     ACA
8        46651904            .....TT.....C......TG..C.....A.....C............C..  46651853
                                                        \                       
                                                        |                       
                                                        G
8        64595314                  .....TC...T......T.C.........C............C..  64595361
                                                       \                        
                                                       |                        
                                                     CTG
8        67734499                  ....T.........G..T.C.........C............CA.  67734452
                                                       \                        
                                                       |                        
                                                     ACA
8        90515396                                      ............TTC........TG  90515372
8        51724536                                      ...A.....C..............G  51724512
8        64716252              ..A...............G..C.CA........C..-...T.....C.G  64716302
                                                           \                    
                                                           |                    
                                                         AGA
8        62624662                   .....C..........T...G..AT...C......T........  62624706
                                                               \                
                                                               |                
                                                               G
8        48663602                  ......C..C.....G.A.....A.....C............C..  48663649
                                                        \                       
                                                        |                       
                                                      TGG
8        14966583                  .....A.............--G.A.....C..........CTG..  14966541
8        27008236              ..A...............G..C.CA..A...G.C......T.....C..  27008185
                                                         \                      
                                                         |                      
                                                       AAA
8        109436314                 ......C......TC.G.........--...............    109436354
8        70738134                 .....T.C......G...C..A..A.....CC.....T........  70738182
                                                            \                   
                                                            |                   
                                                          AAC
8        34783452                                        .......C...............  34783430
8        56103593                   .....C............--.......TC.A..........C..  56103635
                                                          \                     
                                                          |                     
                                                          T
8        28921207                 ......CC......TG..C...........C............CTG  28921159
                                                           \                    
                                                           |                    
                                                         CAA
8        67576836                                         ...T.....T....T.......  67576857
8        111431903                                        ......C.............G.  111431924
8        45907950                   .....C..........C.CA...........T...T........  45907904
                                                           \                    
                                                           |                    
                                                         AGA
8        70937731                   ......GA......C......T......C.............TC  70937777
                                                           \                    
                                                           |                    
                                                         CAA
8        50566341                   .....C.......G..C.CA......A........T........  50566295
                                                           \                    
                                                           |                    
                                                         AAA
8        25888288                  ......C..........C.CA......G.C......T........  25888241
                                                           \                    
                                                           |                    
                                                         AGA
8        35366435                   .....C........G.C....T......C.A....T........  35366481
                                                           \                    
                                                           |                    
                                                         CCA
8        79931730                   ................C.CT...........G...T.....CT.  79931776
                                                           \                    
                                                           |                    
                                                         AGA
8        55710920                  .................C.CA......G.C..G...T.....C..  55710873
                                                           \                    
                                                           |                    
                                                         AGA
8        85244392                  .................C.CA......G.C..G...T.....C..  85244439
                                                           \                    
                                                           |                    
                                                         AGA
8        2937290                    ................C.CA......G.C......T.....C.G  2937244
                                                           \                    
                                                           |                    
                                                         AGA
8        20424795                   .....C.......C..C.CA......G.C......T........  20424749
                                                           \                    
                                                           |                    
                                                         AGA
8        22961904                   .....C............CA......G.C......T......TG  22961950
                                                           \                    
                                                           |                    
                                                         AGA
8        29934601                   .....C..........C.CAT.....A........T........  29934555
                                                           \                    
                                                           |                    
                                                         AGA
8        30848587                   .....C..........C.CA......G.C...T..T........  30848633
                                                           \                    
                                                           |                    
                                                         AGA
8        35061360                   .....C............CA......A.C.T....T.....C..  35061314
                                                           \                    
                                                           |                    
                                                         AGC
8        35836861                   ................C.CA......G.C......T.....C.G  35836815
                                                           \                    
                                                           |                    
                                                         AGA
8        36697208                   .....C.......G..C.CA......A.C......T........  36697162
                                                           \                    
                                                           |                    
                                                         AGA
8        50078279                   .....C..........C.CA......A.C......T........  50078233
                                                           \                    
                                                           |                    
                                                         AGA
8        61451140                   ................C.CA......G.C......T.....C.G  61451186
                                                           \                    
                                                           |                    
                                                         AGA
8        70844311                   .....C............CA......G.C......T.....CTG  70844265
                                                           \                    
                                                           |                    
                                                         AGA
8        103474006                  ................T.CAT.....G.C......T.....C..  103473960
                                                           \                    
                                                           |                    
                                                         AGA
8        47663571                   .....C......A...C.CAG.......C......T........  47663615
                                                           \                    
                                                           |                    
                                                           A
8        54209960                   .....C..........C.CAG.....A.C..G...T........  54209916
                                                           \                    
                                                           |                    
                                                           A
8        3165985                   .................C.CA.....TG.C..G...T.....G..  3165938
                                                           \                    
                                                           |                    
                                                         AGA
8        21022268                  .................C.CA......A.C.T....T.....C..  21022221
                                                           \                    
                                                           |                    
                                                         AGA
8        25602253                  ..............G..C.CA......G.C......T.....C.G  25602300
                                                           \                    
                                                           |                    
                                                         AGA
8        45452916                  ......C...T......C.CA.....TG...............TG  45452966
                                                           \                    
                                                           |                    
                                                      AGTTGA
8        47667617                  ......C..........C.CA......G.C............C.G  47667664
                                                           \                    
                                                           |                    
                                                         AGA
8        63953402                   .....C..........C.CA...............T.....C.G  63953356
                                                           \                    
                                                           |                    
                                                         AGA
8        64800069                  ......C.......G..C.CA......A.C..G...T........  64800022
                                                           \                    
                                                           |                    
                                                         AGA
8        68754983                  .....A...........C.CA...C....C......T...A.C..  68754936
                                                           \                    
                                                           |                    
                                                         AGA
8        72614793                  ......C.......G..A.CA...............T.....C.G  72614746
                                                           \                    
                                                           |                    
                                                         AGA
8        88002935                  ..............G..C.CA......G.C..G...T.....C..  88002982
                                                           \                    
                                                           |                    
                                                         AGA
8        94523252                  ..............G..T.CA......G.C......T.....C..  94523205
                                                           \                    
                                                           |                    
                                                         AGA
8        97536836                  ......CA.A.......C.CA......A.C............C..  97536789
                                                           \                    
                                                           |                    
                                                         AGA
8        98125732                  ..............G..C.CA......G.C......T.....C.G  98125685
                                                           \                    
                                                           |                    
                                                         AGA
8        100900983                   ....C..........AC.CA.....G.C......T........  100900937
                                                         \ \                    
                                                         | |                    
                                                       CAA A
8        25292884                     ..............T.CA.....T.T................  25292928
                                                           \                    
                                                           |                    
                                                         GGA
8        40512252                ......A....A.T.....C...........C...........      40512295
                                                        \                       
                                                        |                       
                                                        G
8        19394131                   .............G..C.CA...............T........  19394183
                                                           \     \              
                                                           |     |              
                                                         AGA TGCCTC
8        34909086                         ..........C...........C...........ACTG  34909046
                                                            \                   
                                                            |                   
                                                          AAT
8        43452621                   ................C.CAG.......C......T.....C..  43452576
                                                           \   \                
                                                           |   |                
                                                           A   G
8        80036832                   ................C.CA.....T..C..G...T......-G  80036877
                                                           \                    
                                                           |                    
                                                         AGA
8        45596737                     ...C....T.....C...........C............C..  45596781
                                                            \                   
                                                            |                   
                                                          GAT
8        46675713                    ....C..........C.......T-..C............C..  46675669
                                                        \                       
                                                        |                       
                                                      TAG
8        41066672                  ......C......TT..C.C.........C.............G.  41066720
                                                       \                   \    
                                                       |                   |    
                                                     ACA                   T
8        106738308                                               ...............  106738294
18       35556875     ...A.T.............C..A.A.T..TC...TGAA..C.C.A..........C..  35556818
18       59616052           ......G......AG.AAA.T.......TGA.....C............C..  59616001
18       43104884             ...A..T.....A.....TG.CC...A.A.GT..C............C..  43104835
18       24994300   ......ACT.T..A..T............T..C.CA..A.....C.......A....CTG  24994241
18       4833663                  ...A...C....T..C..C...AGAG....C............C..  4833618
18       28406003                  ..T..A...T.......C.CAT.A.....C............C.T  28405959
18       65064168                  ......C.A.....T..C...TGA.....C..T..AT........  65064124
18       59144680                  ......C.....CT.C.C..A.......T............TC..  59144724
18       63143546                  ...T.....C.......C...TG..T...C.A.....A.......  63143590
18       31936550           ...C...G...A............C.CA........C........A...C..  31936601
18       6662777                      ...C......TG..C...A.A....G...........A..GG  6662736
18       28555853                          .....T...C...AGA.....C............C..  28555889
18       32092880              ..A..T....C..........C...A.A.....C............AAG  32092928
18       14936705              .....................TA..T.A...C.C.....TG..A..C..  14936657
18       2752447               ..........CG..T..T...T..AT.A.....C...........GCT.  2752495
18       64420685                         ......TG..C....G......C............CTG  64420722
18       21155738                 ...T......T...TG..C.A...AA........T...........  21155693
18       24042673                             ......C..A........C............CAG  24042640
18       22337540                  .............TG..C.C.TG......C.....G......CTG  22337584
18       33812605                              .....C...A.A.....C...T.T.........  33812637
18       63683832                  ......C.........TC.CC..A.....C...........TC..  63683788
18       50545260            ....AT.T....C.......G...ACT..A.....C...........-...  50545309
18       291619                      ..A....C.......C...TGAC....C............A..  291577
18       67645618                    ....C....T.....CGCT....G...CA..............  67645576
18       4024507                                  ..C.....A.....C.............AG  4024536
18       42268144                   .....C.AT.T.....C.....A....TC...............  42268101
18       64333588                    ..........ATG..C..............T...TAT...C..  64333630
18       64939755                                    ...T.......C............C..  64939729
18       7480495                     .........T.....C...TG......C............A..  7480537
18       2189727                .........C.A..........CT.TA..A..............      2189684
18       24563535                       .........C..C..T.CA.....C.............GG  24563574
18       11316687                    ...A......-..G......GA.....C.........T..C..  11316645
                                                      \                         
                                                      |                         
                                                      C
18       4399110                   ......C...T........CC..A.T...C............     4399069
18       26182867                  ....AA.......T...C.A...A.....C............     26182908
18       2785752                   .....AC.T........C.G...A.................      2785712
18       1822589                          .......C.GA.CC..A.....C...............  1822552
18       56879349                         ...T......C.CA..A.....C............C..  56879312
18       64592242                    ....CA.....T...T...TGA......G............--  64592202
18       387618                                           ......C............C..  387639
18       12684428                                         ...T..C...T....A.C.C..  12684449
18       70883789                                 ..C..T..A........T............  70883818
18       29038064   ..C....CA.T........A.C.A........C.--.......GC.............TG  29038005
                                                           \                    
                                                           |                    
                                                          GT
18       28122125                            .......C.CT..A.....C............C..  28122159
18       28597482                                          .....C.............G.  28597462
18       67377651   .....G..-.....GT...A..A..T..T..C-...G.......A.A.T...........  67377593
                                                           \                    
                                                           |                    
                                                           A
18       24764363                                          .....C.......T.....TG  24764383
18       42837789                       ........T.G-...A.T...T..........C.T..C..  42837828
                                                           \                    
                                                           |                    
                                                           A
18       28525532                             ......C.....A...C.C............C..  28525565
18       14951275                         ..........T..A.CA.....C..............   14951239
18       50837781   .......CC.CA.A......AC......TG..C...T.C..T...-...........C..  50837722
                                                         \                      
                                                         |                      
                                                         G
18       51434040                             ......T..ATGA............T.....C..  51434073
18       25432320                         ..........T..A..A.....C...........      25432353
18       40467289                                                ...............  40467275
18       74766372                                    ...T....T..................  74766398
18       57299339                     ...C.......T..C........-..C............C..  57299296
                                                       \                        
                                                       |                        
                                                     ATG
18       21646682                   .....C..........C...A.A............T......TG  21646638
                                                      \                         
                                                      |                         
                                                      C
18       1642422                                                    .........C..  1642411
18       32197306                                       ......C.C.......C.......  32197283
18       60074944                                                   ............  60074955
18       1483587                                       ...A.............A.......  1483611
18       2276969                    .....C.......C....C.........C............CT.  2276923
                                                       \                        
                                                       |                        
                                                     ATG
18       23748234                                      .........C............C..  23748210
18       46683660              ..A..................C.CAT.......C..G...T.....C..  46683711
                                                           \                    
                                                           |                    
                                                         AGA
18       28702246                     ...A.........GC.C.T.A.....C...........TC..  28702290
                                                       \                        
                                                       |                        
                                                     TTG
18       64525324              ........A.C..........C.C...A..................C.G  64525377
                                   \                   \                        
                                   |                   |                        
                                   G                AAGG
18       32467360                   .....C.......G..C.CAG..AT...C......T........  32467404
                                                               \                
                                                               |                
                                                               G
18       53343987                                       ....................TC..  53344010
18       26223431                   ................C.CA.....AG.C......T....T...  26223385
                                                           \                    
                                                           |                    
                                                         AGA
18       32274454                                        ..G.................C..  32274476
18       29425135                                        .......C............C..  29425157
18       66667151                     ..............T.CA..A...A.C......T.....C.G  66667107
                                                          \                     
                                                          |                     
                                                        CGG
18       29596439                   .....C............C.G.......C......T.....C..  29596395
                                                           \                    
                                                           |                    
                                                           A
18       27657821                  .................C.CA........C......T.....C.G  27657868
                                                           \                    
                                                           |                    
                                                         AGA
18       51068955                  .................C.CA......A.C......T.....C..  51069002
                                                           \                    
                                                           |                    
                                                         AGA
18       11406749                                          .....C...............  11406769
18       42884352                   ...A........TG..C...........C............CT.  42884398
                                                            \                   
                                                            |                   
                                                          GAG
18       66064696                   ..................CC..A.......A....T...C....  66064650
                                                          \                     
                                                          |                     
                                                        AAG
18       69823861                   .....C.............A........C.....TT.....C.T  69823907
                                                           \                    
                                                           |                    
                                                         AGA
18       3730360                                           .....C............C..  3730340
18       19157149                  ..............G..C.CA......G.C......T.....C..  19157196
                                                           \                    
                                                           |                    
                                                         AGA
18       26688219                   ................C.CA......A.CA.....T........  26688263
                                                           \                    
                                                           |                    
                                                           A
18       31399350                  .................C.CA......G.C......T.....C.G  31399303
                                                           \                    
                                                           |                    
                                                         AGA
18       54181436                  ..............G..C.CA......G.C......T.....C..  54181389
                                                           \                    
                                                           |                    
                                                         AGA
18       8161974                                           .....A.............G.  8161994
18       19256625                   .....C.....C....C.CA..............GT.....C..  19256579
                                                           \                    
                                                           |                    
                                                         AGA
18       24304848                   ................C.C.......G.C..G...T.....C.T  24304802
                                                           \                    
                                                           |                    
                                                         AGA
18       24416616                   .....C....T.....C.CA......A.C.T.G...........  24416570
                                                           \                    
                                                           |                    
                                                         AGA
18       25380288                   .....C.......G..C.CA......A.C......T........  25380242
                                                           \                    
                                                           |                    
                                                         AGA
18       25706526                   ................C.CA......G.C......T.....C.G  25706480
                                                           \                    
                                                           |                    
                                                         AGA
18       25915857                   ................C.CA.....TG........T.....C..  25915903
                                                           \                    
                                                           |                    
                                                         AGA
18       27502926                   .............C..T..A.....TG.C......T.....C..  27502880
                                                           \                    
                                                           |                    
                                                         AGA
18       46107259                   ................C.CA......G.C......T.....C.G  46107213
                                                           \                    
                                                           |                    
                                                         AGA
18       47970145                   ....AC..........C.CA......G.C..G...T........  47970191
                                                           \                    
                                                           |                    
                                                         AGA
18       52013058                   .....C......T...C.CA......A.C......T........  52013012
                                                           \                    
                                                           |                    
                                                         AGA
18       53115792                        ...........C.CA....GA........TT........  53115833
                                                                 \              
                                                                 |              
                                                               GAC
18       54196528                   ................C.CA......G.C..G...T.....C..  54196574
                                                           \                    
                                                           |                    
                                                         AGA
18       63253291                   .............G..C.CA......G.C......T.....C..  63253245
                                                           \                    
                                                           |                    
                                                         AGA
18       74251085                   ................C.CA....T.A.C......T.....C..  74251039
                                                           \                    
                                                           |                    
                                                         AGA
18       25797674                   .....C..........C.CA.T...TA........T........  25797628
                                                           \                    
                                                           |                    
                                                         AGA
18       52657386                    ..............G..A...-....TC..............T  52657428
                                                      \                         
                                                      |                         
                                                      C
18       4140879                   ..G...C.......G..C.CA......A.C......T........  4140926
                                                           \                    
                                                           |                    
                                                         AGA
18       27140013                  ..............G..C.CA......G.C..G...T.....C..  27140060
                                                           \                    
                                                           |                    
                                                         AGA
18       30296686        ......---.......C-.......G.C.............A..G.......C..  30296633
                                                           \                    
                                                           |                    
                                                         CAG
18       35390141                  ..............G..C.CA......G....G...T.....C.G  35390094
                                                           \                    
                                                           |                    
                                                         AGA
18       68566573                  ......C............CA......A.C..A...T.....C.G  68566620
                                                           \                    
                                                           |                    
                                                         AGA
18       16192710                  ......A..........T.......................      16192667
                                                          \                     
                                                          |                     
                                                        ACA
18       14012911                   ................C.--......A.C.A....TT....C..  14012953
                                                           \                    
                                                           |                    
                                                           A
18       31914718                                          .....C............C..  31914738
18       45783668                   .....C............G..CA....A............-A..  45783713
                                                     \                          
                                                     |                          
                                                   TCA
18       70152528                                           ....C......T........  70152547
18       27639155                                           ..............T...T.  27639136
18       39529695                                            ...C............C..  39529713
18       2874066                   ......C......T...C.--..............T......     2874027
18       23779474                                             ..C...............  23779457
18       383473                                             ....C............-..  383491
18       66510948                                            ............G...C..  66510930
15       22107930   .....C.TT..........A.C.A....TG..C....CA.....CC.TA........CTG  22107871
15       34436459            .....G....A.C......TG.CT...GGA..TG.C...T.T.........  34436409
15       44866446            ..A..T......A..A...TG..C..AGGA.A...C............C..  44866496
15       12410910            .....G......C......TG..T...........C..TT.....T..C..  12410860
15       6960846                   .....A.A.....TG..T..C..A.....C............CTG  6960802
15       29786622         ....T..AG..G...C.A........C...GGA.....C...............  29786569
15       59046143                 .......CA.....TG..C...TGA.....A.....G.........  59046188
15       44676924            .....GT.T...CA.....TG..C...G.A.....C...............  44676974
15       47996382                            ............GA.....C..T........TC..  47996416
15       36003117                 ..T...............C..A..A..T.TC........TT..C.T  36003162
15       7295970                  .......C......AG..C.AA...C...TC............C..  7296015
15       33752516            .....G......C.....AT...C.CAG.A.....CA.T.........-..  33752565
15       21804960                   ...T.C............CAT.A.T.....A......T..G.G.  21805003
15       46405109                   .....CGA..A.....T.....A.....C............C..  46405152
15       10130470                    ....C..........AA....AC....................  10130428
15       50400709                  ...............GTC...G..............T.TGC..G.  50400753
15       60984715                    ....C....A.....C.A...A.....C............C..  60984673
15       20858749                                    ...T.A.....C............A..  20858775
15       35881873                 ....G..C...T......C.C.A.......C............     35881915
15       7305874                   ......C...T......CA..TGA..................     7305833
15       9262938                   ......C......TG..C....CA.....C............     9262979
15       41834905                  ......C......T...C.CA..A.....C............     41834946
15       57497805                                       ..A.....C.............TC  57497828
15       55927829                  .......G.C.......T..C...........T.....-...C..  55927872
15       57522091                                         ......C..T............  57522112
15       627975                                            .....C.C........G....  627955
15       21912716               .....T..C....T..T.T..A.CT.C-.............T..TC..  21912762
15       61910536   .......CT.GA..TG.....A......TG..C...A--..A....T.GGA.......GG  61910593
15       46567308                         ............CA..A.....C.....A......-..  46567344
15       41689554                         ......TG..C..A..A..T....T.........-...  41689518
15       48155541       ....T.T..AG..T...C...........A..........C...........-.TT  48155596
                                                        \                       
                                                        |                       
                                                        G
15       5650019                    .............C....GA..................G.TG..  5649973
                                                   \                            
                                                   |                            
                                                 GCC
15       52618991                                                .............G.  52619005
15       60691353                   ................C...AGA.....C......T.....C.G  60691307
                                                      \                         
                                                      |                         
                                                    CAC
15       9550461                  .......C....TA....ACAC.....................C..  9550507
                                                        \                       
                                                        |                       
                                                        A
15       41219821                   .....C..........C.CAA..CT..G.......T........  41219777
                                                                 \              
                                                                 |              
                                                                 C
15       10028820              ..A.....C.C............C...A.....C....C....T..C..  10028871
                                                      \                         
                                                      |                         
                                                    CAC
15       7352680                    .....C.......G..C.C.A.A............T.......C  7352636
                                                       \                        
                                                       |                        
                                                       A
15       23337465                                      ...A...C.C......T........  23337441
15       36077306                                      ...A.....C...............  36077330
15       55630923                                      ...A.....C...........TCT.  55630899
15       10064142                   ............TG..C........T..C............C.T  10064186
                                                        \                       
                                                        |                       
                                                        G
15       7642680                 ..G.....C............CA........C............-.T  7642632
                                                           \                    
                                                           |                    
                                                         CCA
15       48102626                  .............T...CA.............AT.A.....T...  48102672
                                                   \    \                       
                                                   |    |                       
                                                   C    A
15       37192776                   ................C..A.....T.T.......G.....CT.  37192730
                                                          \                     
                                                          |                     
                                                        TCT
15       55980034                  ......C.T..T.AG..T..T........................  55980081
                                                            \                   
                                                            |                   
                                                          AAT
15       13243955                   ................C.CA......G.C......T.....C.G  13244001
                                                          \                     
                                                          |                     
                                                        GAG
15       18224018                  ..............G..C.CA..A...G.C......T.....C..  18223971
                                                          \                     
                                                          |                     
                                                        AAG
15       30370208                  .....AC...T......C...........C...........TC..  30370255
                                                           \                    
                                                           |                    
                                                         CAA
15       12615166                  ..............G..C.CAG.....A........T.....C..  12615121
                                                           \                    
                                                           |                    
                                                           A
15       47201189                  ......C.A....TG.....-....T...C...............  47201233
                                                           \                    
                                                           |                    
                                                           A
15       61956565                  .................C.CA........C......T.....C.G  61956518
                                                           \                    
                                                           |                    
                                                         AGA
15       13721706                   .....C.......G..C.CA......G.C......T........  13721660
                                                           \                    
                                                           |                    
                                                         AGA
15       34694852                   ................C.CA......G.C..G...T.....C..  34694898
                                                           \                    
                                                           |                    
                                                         AGA
15       48073269                   .....C.......G..C.CA...........A...T........  48073223
                                                           \                    
                                                           |                    
                                                         AGA
15       17556763                  ..............G..C.CA......G.C......T.....C..  17556716
                                                           \                    
                                                           |                    
                                                         AGA
15       33952027                    ....C....T...C.C.CA......A........T........  33952072
                                                           \                    
                                                           |                    
                                                         AAA
15       55060302                    ....A..........C.CA......A.C......T........  55060347
                                                           \                    
                                                           |                    
                                                         AGA
15       56727949                  ..............G..C.CA......G.C......T.....C..  56727996
                                                           \                    
                                                           |                    
                                                         AGA
15       62190748                  ......C.......G..C.CA......G.C......T........  62190701
                                                           \                    
                                                           |                    
                                                         AGA
15       10809230                   .....C.......G..C.CA......G.C......T........  10809276
                                                           \                    
                                                           |                    
                                                         AGA
15       14102094                   .....C.......C..C.CA......G.C......C........  14102048
                                                           \                    
                                                           |                    
                                                         AGA
15       48157434                     ...C..........C.CAG..............T......GG  48157476
                                                           \                    
                                                           |                    
                                                           A
15       53551282                   .....C.......C..C.CA........C......T........  53551236
                                                           \                    
                                                           |                    
                                                         AGA
15       56022181                   .....C.......G..C.CA...............T.....C.G  56022135
                                                           \                    
                                                           |                    
                                                         AGA
15       37644730                  .......G.C...T...C.....A...............T..C..  37644777
                                                      \ \                       
                                                      | |                       
                                                     CA A
15       3391833                   ..............G..C.CA......G.C..G...T.....C..  3391786
                                                           \                    
                                                           |                    
                                                         AGA
15       6770334                   ......C.......G..C.CA......A.C..G...T........  6770381
                                                           \                    
                                                           |                    
                                                         AGA
15       9558675                   ......C.......G..C.CA......G.C......T........  9558722
                                                           \                    
                                                           |                    
                                                         AGA
15       13396715                  ..............G..C.CA......G.C......T.....C.G  13396762
                                                           \                    
                                                           |                    
                                                         AGA
15       23910467                  .................C.CA........C......T.....     23910511
                                                           \                    
                                                           |                    
                                                         AGA
15       30909962                  .................C.CA......G.C......T.....CTG  30909915
                                                           \                    
                                                           |                    
                                                         AGA
15       37404604                  ......C......TG..C.CA......A.C..G...T........  37404651
                                                           \                    
                                                           |                    
                                                         AGA
15       47523165                  ...T..G...A..TG..C..T..A.....C............C..  47523120
                                                           \                    
                                                           |                    
                                                           A
15       47722623                  .....AC..........C.CA......G.C..G...T........  47722670
                                                           \                    
                                                           |                    
                                                         AGA
15       50476859                  ..............G..C.CA........C..G...T.....C.G  50476812
                                                           \                    
                                                           |                    
                                                         AGA
15       63559624                  ..............G..C.CA......G.C......T.....C.G  63559671
                                                           \                    
                                                           |                    
                                                         AGA
15       9804304                    ................C.CAG..............T.....     9804263
                                                           \                    
                                                           |                    
                                                           A
15       24912883                   ................C..A...............T..T..     24912926
                                                           \                    
                                                           |                    
                                                         AGA
15       53597474                 ...................-..TT..A............-...A.C  53597517
15       36099213                  ....A.C..........C.-..........A........        36099250
12       36860923            .....G.....AC...T......TA..TGA....GC............CTG  36860973
12       36871523            .....G.....AC...T......T...TGA....GC............CTG  36871473
12       10782833                  ......G..........C.....A.....C............CT.  10782789
12       39006686                    ....CC.....T...C...TGA.....C............C..  39006728
12       51923683   ......ATT.............A.AA...GT.T.....A..T..C.T...T.TT......  51923744
                                                                              \ 
                                                                              | 
                                                                             CC
12       1590704                               .....CC....A.....C..A............  1590736
12       46877230                  ......C..A.......C.....A.....C.T...........GG  46877186
12       26845358                  ......C..A.......C.CA..................T.T.TG  26845314
12       52246248                  .....A....T..TG..T.CA..A....TC...............  52246204
12       56199146                 .......C..A...-...T.CA..A.....CC...........CT.  56199190
12       23334279                  ..........T......C.A.TGA.....C............CTG  23334323
12       29722602                  ........AC.T....CC.CA..A.....C............CTG  29722646
12       38320467                                 .....AT.A.T..T...........A.C..  38320496
12       12398808                    ....C...T.....GT....CA.....C......C........  12398850
12       12492140   .......CT.T..........AA.....T.....AA..A..T...........A...C..  12492200
                                                    \                           
                                                    |                           
                                                    T
12       29584674                  ......C.....C..G.C.CA..................T..C..  29584718
12       15057636                     ...C....TA....C.CA..A.....C............C..  15057677
12       6944033                   .................C.....A.....C......T...A..    6943991
12       52391329                   .....C..........C..T.CA..T..C............C.-  52391287
12       8468717                   .............GG..T..AT.A.....C.....T..A...-.C  8468674
12       46838497                  ...T..C..........C...TGA....GC............-.C  46838540
12       15071833                   ...A............T...T.A.G...C.....T.......    15071874
12       63368932                 .......C.A....TG..C...T.A.................      63368891
12       22890337                                       ........C.............G.  22890360
12       30604783                         ..........T.CT.....T...............CTG  30604746
12       39050140                         ..........T.CT.T......C.............TG  39050103
12       23195462                                       ..A...C.C...........GC..  23195439
12       52301208                         .......T..CC....A.G...C............C..  52301171
12       48230655                                         ..T...C............A..  48230634
12       13102412                                    .....A...C.C.A.............  13102386
12       22052092                            ...........AGC.....C............CAC  22052058
12       16790608           ...C.C.A................C.G.G..A....C......T.T...C..  16790556
                                                               \                
                                                               |                
                                                               G
12       26255925                     ...C..........C.....A..T...........         26255891
12       57473474                  .......A.....TT..C....CC..-.....T..TT........  57473430
                                                                 \              
                                                                 |              
                                                                 C
12       62667292                   .....C............CA....GA.........T.....C..  62667246
                                                                 \              
                                                                 |              
                                                               ACC
12       11662413              ..A.....A.C.......G..C..A..A.....C.............AG  11662362
                                                      \                         
                                                      |                         
                                                    CAC
12       51155931                   .....A....T.....CA....A.....C...............  51155977
                                                       \                        
                                                       |                        
                                                     ATG
12       26880740                  ................CTC........A.C.A...T.A.......  26880694
                                                       \                        
                                                       |                        
                                                      TG
12       12564162                  .....CA..........C.C...A.....C..G............  12564209
                                                       \                        
                                                       |                        
                                                     ATG
12       8339881                                       ........T.............CA.  8339857
12       37741354                  ..T...C.....A....C.C...A.T...C............C..  37741401
                                                       \                        
                                                       |                        
                                                     ATG
12       7855751                                        .....................C.C  7855728
12       52302995                                       ..A.............A.T.T...  52303018
12       57449858                  ..............G..C.--.....T..C.T.T....T...C..  57449900
12       22733144                  ......C..........C.CA...CA...C...............  22733191
                                                             \                  
                                                             |                  
                                                           ACA
12       31524454                         ................A.T...C........TG..CT.  31524414
                                                        \                       
                                                        |                       
                                                      TTA
12       39240803                                         ...................G..  39240824
12       42431822                  ......C.......C....A.........C............     42431778
                                                    \                           
                                                    |                           
                                                  CTG
12       37708746                  ......C.A........C..A..C...C.G............C..  37708699
                                                            \                   
                                                            |                   
                                                          GAT
12       51815690                   ................C.CA......G.C......T........  51815644
                                                           \                    
                                                           |                    
                                                         AGA
12       48462774                   .....C..........C.C.G.....A.C......T........  48462818
                                                           \                    
                                                           |                    
                                                           A
12       1039020                          ..........C.G...A.....C...............  1038980
                                                        \                       
                                                        |                       
                                                      TAA
12       15209216                   ................C.CCA.....G.C......T.....C..  15209172
                                                           \                    
                                                           |                    
                                                           A
12       35518208                   ................C.CA........C......T.....C.G  35518162
                                                           \                    
                                                           |                    
                                                         AGA
12       56089585                   .....C..........C.CC......A.C......T........  56089631
                                                           \                    
                                                           |                    
                                                         AGA
12       62922491                   .....C..........C.CAG..............T.....C.G  62922535
                                                           \                    
                                                           |                    
                                                           A
12       12718477                  .................C.CA......A.C......T.....C.G  12718430
                                                           \                    
                                                           |                    
                                                         AGA
12       57576223                  ..............G..C.CA......G.C......T.....C..  57576176
                                                           \                    
                                                           |                    
                                                         AGA
12       4769135                    .....C.......G..C.CA......G.C......T........  4769181
                                                           \                    
                                                           |                    
                                                         AGA
12       18177248                   ................C..A.....TG.C..G...T.....C..  18177294
                                                           \                    
                                                           |                    
                                                         AGA
12       20549161                   ................C.CA......A.C......T.....C.G  20549207
                                                           \                    
                                                           |                    
                                                         AGA
12       33541220                   .....C.......G..C.C................T.....CTG  33541266
                                                           \                    
                                                           |                    
                                                         AGA
12       33747353                  ..............G..T.GAG....TG.C......T.....C..  33747308
                                                           \                    
                                                           |                    
                                                           A
12       36900399                   ................C.CA........C..G...T.....C.C  36900445
                                                           \                    
                                                           |                    
                                                         AGA
12       37045046                   ................C.CA......G.C..G...T.....C..  37045000
                                                           \                    
                                                           |                    
                                                         AGA
12       51030124                  .................C.CA......A.C......T.....C.G  51030077
                                                           \                    
                                                           |                    
                                                         AGA
12       52509116                   ................C.CA......A.C......T.....CTG  52509162
                                                           \                    
                                                           |                    
                                                         AGA
12       52838496                   ................C.CA......A.C......T.....C.G  52838450
                                                           \                    
                                                           |                    
                                                         AGA
12       7849012                    ...A.....G......CC.AG.....A.C...T...........  7849056
                                                           \                    
                                                           |                    
                                                           A
12       7996290                    .....C...........AGAG.-...G.CA.....T........  7996332
12       20543015                ........AG.........C.CA........C..T...T........  20543065
                                     \                     \                    
                                     |                     |                    
                                     A                   AGA
12       31949530                   ................C.CAG....T..C..G...T.....C..  31949574
                                                           \                    
                                                           |                    
                                                           A
12       63668101                   ................CA.AG....TG.C......T.....C..  63668145
                                                           \                    
                                                           |                    
                                                           A
12       798762                    ..............G..C.CA......G.C..G...T.....C..  798715
                                                           \                    
                                                           |                    
                                                         AGA
12       9128374                    .....C..C.......C.--...............T.....C..  9128416
                                                           \                    
                                                           |                    
                                                           A
12       11174232                      ..C....A.....C.C...............TT.....C..  11174274
                                                           \                    
                                                           |                    
                                                          AG
12       34026859                  .................C.CA......G.C..G...T.....C.G  34026812
                                                           \                    
                                                           |                    
                                                         ATA
12       37470067                  ......C.......G..C.CA........C............CTG  37470114
                                                           \                    
                                                           |                    
                                                         AGA
12       39240198                  ..............G..C.C.......A.C..G...T.....C.G  39240151
                                                           \                    
                                                           |                    
                                                         AGA
12       56149564                  .................C.CA......A.C......T.....CTG  56149611
                                                           \                    
                                                           |                    
                                                         AGA
12       60321419                  ..............G..C.CA......G.C......T.....C.G  60321466
                                                           \                    
                                                           |                    
                                                         AGA
12       63580569                    ...............CA.A......A.C..T...T........  63580615
                                                 \         \                    
                                                 |         |                    
                                                 G       AGA
12       39679194                   .....C..........C.--...............T..T..C..  39679238
                                                            \                   
                                                            |                   
                                                          GAT
12       54570081                                            ...C......T........  54570063
12       56964087                  ......C..........C.C...A.....C............     56964131
                                                       \                        
                                                       |                        
                                                     ATG
12       65414368                                               .............C..  65414353
12       46760991                    ....C..A...T..............---..............  46761033
                                                      \ \                       
                                                      | |                       
                                                     CC A
12       12381840                    ....C..........C.--........................  12381883
                                                           \                \   
                                                           |                |   
                                                          GA                C
6716     530                               ..T......C...........C.............G.  493
                                                                            \   
                                                                            |   
                                                                            C
1582     4756                       .....C..........C.CA........C......T........  4802
                                                           \                    
                                                           |                    
                                                         AGA
4255     1835                       .....C..........C.CA........C......T........  1881
                                                           \                    
                                                           |                    
                                                         AGA
7131     716                        .....A..........C.CAT..............TA.......  762
                                                           \                    
                                                           |                    
                                                         AGA
187      12082                      .....C....T.....T..A..A.....C............C..  12128
                                                        \                       
                                                        |                       
                                                      TTT
7985     909                       ......C.......G..C.CA......G.C......T........  862
                                                           \                    
                                                           |                    
                                                         AGA
1573     3961                      ..............G..C.CA......G.C..G...T.....C..  3914
                                                           \                    
                                                           |                    
                                                         AGA
1491     2956                      ..............G..C.CA......G.C......T.....C..  3003
                                                           \                    
                                                           |                    
                                                         AGA
634      571                       ..............G..C.CA......G.C......T.....C..  524
                                                           \                    
                                                           |                    
                                                         AGA
575      14937                     ..............G..C.CA......G.C......T.....C..  14890
                                                           \                    
                                                           |                    
                                                         AGA
109      8427                      ......C.A..-...G.A...........C..............C  8383
                                                         \                      
                                                         |                      
                                                         C
48       201423                    ..............G..C.CA......G.C......T.....C..  201376
                                                           \                    
                                                           |                    
                                                         AGA
8432     509                        .....C............--......A.C......T......TG  551
                                                           \                    
                                                           |                    
                                                           A
8280     149                                               ..T..C...............  169
8188     999                        .............G..C.C.......A.C..G...T.....C..  953
                                                           \                    
                                                           |                    
                                                         AGA
6554     910                        .............G..C.....A...G.C..G...T.....C..  864
                                                          \                     
                                                          |                     
                                                        ACG
4564     263                             .............G..CA.....C..............C  304
                                                    \                           
                                                    |                           
                                                  CTG
4530     263                             .............G..CA.....C..............C  304
                                                    \                           
                                                    |                           
                                                  CTG
2785     3617                       ................C.CA......G.C..T...T.....C..  3663
                                                           \                    
                                                           |                    
                                                         AGA
2711     4827                      .....................TGA...C.C......T....      4787
1842     4325                                   ....C...........CG........T..CT.  4356
1840     4326                                   ....C...........CG........T..CT.  4357
1762     7673                      ......C.A....TG......TGA..TC.C...A...........  7717
977      85                       ...............CG.CC......T...C........G...CAG  40
977      6520                     ...............CG.CC......T...C........G...CAG  6475
977      6651                     ...............CG.CC......T...C........G...CAG  6696
608      12525         ....CT....AGA.....C..........C.CA......ATC......T........  12584
                                                           \                    
                                                           |                    
                                                         AGG
25       498142                     .....C.......G..C.CA......G.C......T........  498188
                                                           \                    
                                                           |                    
                                                         AGA
4785     410                       .....TA..A.T.T...C.....A..T..C........T...A..  363
                                                        \                       
                                                        |                       
                                                      AAA
3365     1323                                              .....C............C..  1343
1715     3067                             ..........C.CA......A.C......T........  3107
                                                           \                    
                                                           |                    
                                                         AGA
874      7387                        ...............C.CA......A.C..T.CTT........  7342
                                                           \                    
                                                           |                    
                                                         AGA
874      360                         .........T...C.C.....A..............A...-.C  404
                                                        \                       
                                                        |                       
                                                      TGG
713      16645                     ....A.C..........C---........C...........TC..  16687
                                                           \                    
                                                           |                    
                                                           A
697      3363                             .......C..C.CA..A...C.C............C.C  3400
199      44942                      .....C...T......C..AG..............C....TC..  44986
                                                           \                    
                                                           |                    
                                                           A
7395     999                       ......C.....CAGG.C...T.....C...C....T........  955
7377     661                                                .................C..  642
7340     462                       .................C.CA.....TG.C......T.....C.G  509
                                                           \                    
                                                           |                    
                                                         AGA
5552     306                       .................C.CA......A.C..G...T.....C.G  259
                                                           \                    
                                                           |                    
                                                         AGA
5407     688                             ....G.......G----......C............CA.  722
5352     1427                       ....AC.T........C.CA........C............C..  1473
                                                           \                    
                                                           |                    
                                                         AGA
5049     1915                      ..............G..C.CA......G.C..G...T.....C..  1868
                                                           \                    
                                                           |                    
                                                         AGA
2989     4289                                           ..A.....C............C..  4266
1485     2542                        ....C......GG..C.CC..A.T...C...........TC..  2500
1401     2075                       ...T.C......AG....CA..A.....C............C..  2032
1139     857                       .................C.CA......G.C..G...T.....C.G  904
                                                           \                    
                                                           |                    
                                                         AGA
1024     12884                     ......C............CA......G.C..G...T.....C.G  12837
                                                           \                    
                                                           |                    
                                                         AGA
972      10470                     ..............G..C.CA......G.C......T.....C.G  10517
                                                           \                    
                                                           |                    
                                                         AGA
801      2668                                              .....................  2688
58       3585                      ..............G.TC.CA......G.C......T.....C..  3632
                                                           \                    
                                                           |                    
                                                         AGA
36       250536                    ..T..............C...GGA.....C......T......TC  250491
                                                                           \    
                                                                           |    
                                                                           T

Query_2  61         AGTAACTGGGATTACAG  77
7        54607833   ....G............  54607817
7        68135672   ....G..A....A....  68135656
7        75795869   ....C............  75795853
7        26114541   ....GA...........  26114557
7        79489622   ....GA.....        79489632
7        82034984   ........           82034977
7        7759828    ....G..A......     7759815
7        106468713  TA..G.....G.....   106468698
7        66975405   ....G............  66975389
7        92331881   ...G.-......C....  92331896
7        93374064   .................  93374080
7        104512330  .A..               104512327
7        72781002   G..TGTG..A.......  72780986
7        36987816   T...C............  36987800
7        9770776    ...-G....A.......  9770791
7        66216427   .A..T............  66216443
7        72276601   ....G............  72276585
7        12501747   T...G............  12501763
7        65532942   ...C........C....  65532926
7        70465490   ....G.....C......  70465506
7        104612669  .A..G....AG.C....  104612653
7        86010455   .A.............    86010469
7        35585806   ....T...........   35585791
7        85512873   ....G............  85512857
7        42463816   ...-G...A.....T..  42463831
7        70108395   ...-G........G...  70108410
7        67388350   ..C...........     67388363
7        46464601   ....G............  46464585
7        69051933   ....G..-.........  69051918
7        52814434   ....GTC.A......    52814448
7        65592347   GA.T.............  65592363
7        26959348   ...T...A.A.......  26959364
7        88727875   ....G............  88727891
7        3848432    ....               3848429
7        64945806   ....G...A........  64945790
7        62167179   ...............    62167193
7        6697624    ..                 6697623
7        80984586   ..-.G......C.....  80984571
7        101795372  ...G.G...........  101795356
7        47075920   ....G..A......T..  47075904
7        26898255   ...-G............  26898240
7        82225461   G...G....          82225453
7        4050944    .................  4050928
7        37095806   ...-...AA.....     37095818
7        64126899   ...-G.A.........   64126885
7        86265230   .....              86265226
7        82981854   ...-G......G..     82981866
7        35369109   ...-........       35369099
7        100108142  ...-........G....  100108157
7        5899960    ....GA..........   5899945
7        74005153   ...-G............  74005138
7        86168872   ...-G.....C.....   86168858
7        35657748   ...                35657750
7        32692957   ...-.........G...  32692942
7        41004907   ...-GG......C....  41004922
7        15484058   ...-G...A...C....  15484073
7        19444342   ...-G.......C..    19444355
7        57121625   ...-....A...       57121615
7        72236905   ...-G.........T..  72236920
7        72245090   T..-T......G.G...  72245075
7        87461720   ...-T....T.C.....  87461735
7        87925368   ...                87925370
7        101740844  ...-G............  101740829
7        62874561   ...-G.........     62874549
7        84772201   C..-.T........     84772189
7        2064623    ...-G...A....      2064634
7        79865768   ....G....T...C...  79865752
7        84050826   ...                84050824
7        87594383   ...                87594381
7        52469772   ...-........G....  52469787
7        14705019   .                  14705019
7        37347959   ..                 37347958
7        72355295   ...-G.....G...T..  72355310
7        85991663   ...                85991665
7        102244003  ...-G.....G......  102243988
7        46042538   .                  46042538
7        102609584  ...-......G...T..  102609599
7        16442631   ...                16442633
7        62925479   ...-G...A......    62925466
7        12251771   ...-GG...........  12251786
7        60858003   ..                 60858002
7        107230158  .........A.......  107230174
7        39321045   ...--T...........  39321059
                    \                
                    |                
                    T
7        74067891   ...GTTG.......T..  74067907
7        71265157   ..ATG..A.........  71265141
7        12515978   ...-G....C.......  12515963
7        47247455   ....G...A..        47247465
7        17163784   .-ACT...........   17163798
7        62986352   ...C.T...A....T..  62986336
7        79172198   ....G......-.....  79172213
7        6306999    ....G...........   6307014
7        100264273  ...-G...A.G......  100264288
7        65252124   ....G.C......      65252112
7        48893790   ....G..A...C.....  48893774
7        100124866  ...-G...A........  100124851
7        64824232   ...-G............  64824217
7        46772504   .--TG..........    46772516
7        58488795   ...GG............  58488811
7        105802748  GAA.T............  105802732
7        72701120   .                  72701120
7        82798667   ..ATG........G...  82798683
7        93081303   ...TG..A.AC......  93081287
7        46846992   ...-GT...........  46846977
7        9724189    ..-GG........G...  9724204
7        68859449   ....G............  68859465
7        72084580   ..-.G..........    72084593
7        11596103   ....G...AA......   11596088
7        38787797   ....G............  38787781
7        72247201   ....G............  72247217
7        83451300   .C..T............  83451284
7        90977109   G...G...A........  90977093
7        91068714   ....G............  91068730
7        103966927  .AGG.............  103966911
7        62525641   ..GG.............  62525625
7        17750094   ..G.G...........   17750109
7        59358859   ...-G......C....   59358873
7        1392999    ..ATCT...........  1393015
7        3978389    ...-GT........T..  3978374
7        12637546   ....G..A........   12637531
7        39140459   ...-....A........  39140444
7        58500826   ....G..A.A.......  58500842
7        70677393   T...G...A...       70677404
7        102413736  ...-G............  102413751
7        105197594  .A.-..A..........  105197609
7        72957503   ...-G.........A..  72957518
7        61769796   ....G.......       61769807
7        39634881   ....G............  39634865
7        89751111   ....G...A........  89751127
7        73693866   ..AC......         73693875
7        34961993   ....G......C..     34962006
7        81965840   G.GTG...........   81965855
7        88815375   ...GG...A........  88815391
7        69670010   ...-G...A........  69670025
7        67921465   ....G.........     67921452
7        9911139    ..C...........     9911126
7        6154544    ...-T...........   6154530
7        44821029   ....G.......       44821040
7        5563227    ...-G.A........    5563214
7        71660426   .AAC.......        71660436
7        102604358  ....G......        102604348
7        62048439   ...-..........T..  62048424
7        16512399   ...-G............  16512384
7        69410256   ...                69410254
7        35310531   TA.-...........    35310544
7        83918098   .A.-G.......C....  83918083
7        89532906   G..-G...T........  89532891
7        8676381    ...GT.......       8676370
7        64899024   ...-...A......     64899036
7        69674698   ...-G........C...  69674713
7        69033341   ...-GT........A..  69033356
7        92358104   ...-G.........A..  92358119
7        33769635   ...-G.........A..  33769650
7        61075465   ...-G..A........   61075479
7        67066427   ...-T.G.........   67066441
7        83837357   ...-.............  83837342
7        91919276   ...-G............  91919291
7        6675408    ...-.T........A..  6675423
7        49367394   ...                49367392
7        87683998   ...-G..A.......    87683985
7        827215     ...-.............  827200
7        90582554   .                  90582554
7        19724541   ...-G..A......     19724529
7        54019919   ...-G.......C....  54019934
7        10208974   .C.-G............  10208959
7        41182439   ..............A..  41182459
                         \           
                         |           
                      AGTG
7        63657735   ...-..........G..  63657750
7        6051996    ...-G............  6051981
7        3341488    T..--...AT.......  3341502
7        38838818   ...-CT...A.......  38838833
7        104330161  .A.-.............  104330176
7        88550245   ..-.G.......G....  88550230
7        55206180   ...G.-.A.A.......  55206165
7        66211583   ...G.-...........  66211598
7        99777290   ...-G............  99777305
7        30265010   .A.-G.........T..  30264995
7        55077457   ..-GG............  55077472
7        80020971   ...-G...A.G......  80020986
7        83222092   ..C..-...A.......  83222077
7        72501097   ..-.G.........     72501109
7        30287668   .A.-G.........T..  30287653
7        58363585   .A......AA.......  58363601
7        10696070   ...-G..AT........  10696055
7        73281268   ....               73281271
7        102455068  G...--........A..  102455054
7        82516107   ...-G........      82516096
7        102201921  .A.-.............  102201906
7        1028897    ...-...A........   1028883
7        49569936   ...-G.........A..  49569951
7        71545645   ...-G.........A..  71545660
7        83176338   ...-.............  83176353
7        2512998    ...-G.........A..  2513013
7        5973265    .A.-GT........T..  5973280
7        44218761   ...-..........     44218749
7        59646116   ...-G.........A..  59646101
7        64929470   ...-G.........A..  64929455
7        102461901  ...-............   102461915
7        3509047    ...-..........A..  3509032
7        5423741    ...-G.........A..  5423756
7        17393053   ...-G.........A..  17393038
7        35219492   ...-G.........A..  35219507
7        36035558   ...-G.........A..  36035573
7        47994701   ...-G.........     47994689
7        54660184   ...-G.........A..  54660169
7        54678676   ...-G.........A..  54678661
7        63598411   ...-G.........A..  63598396
7        73378391   ...-G.......       73378381
7        73407016   ...-G.........A..  73407001
7        74050103   ...-G.........A..  74050118
7        96260545   ...-G.........A..  96260560
7        101391735  ...                101391733
7        102110701  ...-..........A..  102110716
7        12610899   ...-....AT....A..  12610884
7        17091457   ...-G.........A..  17091442
7        24611156   ...-G.........A..  24611141
7        35739348   ...-G.........A..  35739333
7        44865136   ...-G.........A..  44865121
7        53199201   ...-G.........A..  53199186
7        55082939   ...-GT..T........  55082924
7        62682531   ...-G.......       62682521
7        64470386   ...-G.........A..  64470401
7        70388555   ...-T..A.........  70388540
7        85888573   ...-..........A..  85888558
7        86929365   ...-G.........A..  86929380
7        95585434   ...-G.........A..  95585449
7        13903772   ...-GT........     13903784
7        16722215   ...-G.........     16722227
7        28052222   .A.-.............  28052207
7        35500386   ...-G......        35500377
7        37539007   ...-G....A.......  37538992
7        40654866   ...-G.........A..  40654851
7        41904937   ...-G.........A..  41904952
7        45635570   .A.-G.........A..  45635585
7        47589288   ...-G.........A..  47589273
7        48140551   ...-G.........A..  48140536
7        52584410   ...-G.........A..  52584395
7        53618431   ...-G.........A..  53618446
7        62311101   ...-G.........A..  62311086
7        64299560   ...-G.........A..  64299575
7        70814604   ...-G.........A..  70814589
7        70852977   ...-G.........A..  70852962
7        76583698   .A.-G.........A..  76583683
7        80104861   ...-...A......A..  80104876
7        81315353   ...-G.........A..  81315368
7        82012111   ...-C............  82012096
7        82632063   ...-G.........A..  82632078
7        85709024   ...-G........G...  85709009
7        86941680   ...                86941682
7        87323205   ...-G............  87323220
7        88654107   ...-G.........A..  88654122
7        93979306   ...-G............  93979291
7        101273621  ...-G.........A..  101273636
7        103893782  ...-G.......       103893792
7        106913943  ...-G.........A..  106913958
7        3413792    ...-..........     3413780
7        15303187   ...-G.........     15303175
7        36151547   ...-G.........A..  36151532
7        38289512   ...-G.........A..  38289497
7        38652273   ...-..........A..  38652288
7        54827754   ...-G.........     54827742
7        59583442   ...-G.........A..  59583427
7        60028447   ...-G...A.....A..  60028432
7        70379136   ...-G......        70379145
7        72421670   ...-G.........A..  72421685
7        91590087   ...-.....A......   91590073
7        103877294  ...-G.........T..  103877279
7        107725047  ...-G....C.......  107725032
7        780449     ...-..........A..  780434
7        5984280    ...                5984282
7        10271647   ...-G..A.A.......  10271662
7        12902226   ...-..........A..  12902241
7        19610453   ...-G.........A..  19610438
7        24412993   ...-G......C..     24412981
7        29533715   ...-G.........A..  29533730
7        30529039   ...-G......A..A..  30529054
7        30811471   ...-G.........A..  30811456
7        33789860   ...-G.........A..  33789875
7        33841228   ...-G.C.......A..  33841243
7        34599986   ...-G.........A..  34599971
7        38325649   ...-G......C..A..  38325664
7        43136840   ...-G.........A..  43136855
7        45412469   ...-G..A......A..  45412454
7        57944661   ...-G.........A..  57944646
7        59367309   ...-G.........A..  59367294
7        64675479   ...-G.........A..  64675464
7        70285731   ...-.....A....A..  70285746
7        70883157   ...-G.........A..  70883142
7        71064931   ...-G..........    71064918
7        80061315   ...-G.........A..  80061330
7        80104411   ...-G.........A..  80104426
7        83915421   ...                83915423
7        87730218   ...-G........      87730207
7        87734856   ...                87734854
7        92281403   ...-G.........A..  92281388
7        93922826   ...-G......C..A..  93922811
7        96362600   ...-G.........A..  96362615
7        96718753   ...                96718755
7        102765078  ...-T...T.G......  102765093
7        104560657  ...-G.........A..  104560672
7        106787144  ...-G..A......A..  106787159
7        106999507  ...-G.........G..  106999522
7        92567317   ..-GG.........A..  92567302
7        100667188  ...-G.........A..  100667203
7        15287731   ....               15287734
7        9979386    ...-G........T...  9979401
7        27386070   .--C.............  27386056
7        88236579   ..GTGT.........    88236565
7        35158212   ...-G......G..A..  35158227
7        49080011   ...-.............  49079996
7        3695028    ...-G............  3695013
7        67906236   .A.-.............  67906221
7        79791207   ...-G............  79791222
7        63145562   ...-.............  63145577
22       11992124   .A..T.......G....  11992140
22       37763868   ....G............  37763852
22       39979473   ....T...........   39979488
22       803933     ....G............  803949
22       45202438   ....G.....G.G....  45202422
22       7618799    ....G....A.......  7618815
22       28672662   C.C.C..A.........  28672646
22       41723399   G...G...AT....T..  41723415
22       27113401   ....G.C.........   27113386
22       37822889   .A..C...........   37822904
22       42171702   ....G........      42171690
22       28928631   ...-G............  28928616
22       31556430   ....G...A..        31556440
22       10810540   G...G......CA....  10810524
22       2914451    ....C.C...G...T..  2914467
22       25941217   ...GG..A..G......  25941201
22       27444933   ...TGG...A....A..  27444949
22       18868246   ...GG..C....G...   18868231
22       28009083   G..TC.......G...   28009068
22       28595255   ..C.G...AA......   28595240
22       26055630   G...G............  26055614
22       28252154   G...G..A.........  28252138
22       31500690   ....G....T..G....  31500706
22       14260648   ...GG........      14260636
22       9231460    G...G...CT....     9231447
22       21848788   ..GG.-....C......  21848773
22       15410647   .........A....     15410660
22       11470084   ....G.......       11470073
22       16931840   ....G.......       16931851
22       37264153   .....-....T......  37264138
22       26000570   ...-G.........     26000582
22       26873515   ........           26873508
22       9591889    ..-GG......CC....  9591904
22       25924829   ..G.G......        25924819
22       36054720   ...-G..........    36054707
22       26973562   ...-G...A........  26973547
22       14833909   ....               14833906
22       31112785   ...                31112787
22       21974421   ...                21974423
22       37445126   G..-G.......G..    37445113
22       1755234    ...-G............  1755219
22       34842717   ...-.G..A........  34842702
22       10730912   .A.-G........T..   10730898
22       15598161   ...-G......A....   15598147
22       29808276   .C.-G............  29808291
22       32587156   ...-G.A..A.......  32587171
22       34005612   G..                34005614
22       37668589   ...-G............  37668604
22       11016349   .A.-G.....G..C..   11016335
22       30771156   ...                30771154
22       643077     ...-G..A....G....  643092
22       27330967   ..-.GA.A.......    27330954
22       14930318   ...-...A.........  14930333
22       10887900   .                  10887900
22       32642889   ...-G.........T..  32642904
22       34760877   ...-G.......G....  34760892
22       45356689   .-.C..G...G.....   45356703
22       25880702   ...TG............  25880686
22       10225454   ..-GG..........    10225467
22       24018354   ....GG....-.....   24018368
22       26483074   ...-........C...   26483060
22       26855951   ...-G.A.......     26855963
22       10615708   ..                 10615707
22       11808601   ...-G........G...  11808586
22       41687522   ...-T....A....     41687534
22       4644870    ..GC....A.......   4644885
22       7207597    ...........C.....  7207581
22       19958574   ...GG............  19958558
22       25984521   ...CG....TG.....   25984536
22       30766185   T...........G....  30766169
22       23518312   ...-G...A........  23518297
22       30530826   .........A...      30530838
22       10970284   ...-G............  10970299
22       30872629   ....C....A.......  30872645
22       27856671   ....G....A.C..A..  27856655
22       29643244   .A...-....T......  29643229
22       22505542   ...TG............  22505558
22       15703924   ..C.G......C.....  15703940
22       34660267   ....G............  34660251
22       9515001    ...-G...A....G...  9515016
22       21317396   ....G............  21317412
22       2056605    ...G.............  2056586
                       \             
                       |             
                     GCA
22       26527801   ...                26527803
22       5399992    .C.-....A....      5400003
22       16607047   ...                16607045
22       34322355   ....G............  34322339
22       26750871   ...                26750873
22       21213201   ....G...           21213208
22       22801313   ...-G.........     22801301
22       38192143   ...-.............  38192158
22       12094828   ...-G.......       12094838
22       38242468   ..---.......A....  38242455
22       36726008   ...-G............  36726023
22       30687649   ...-G.........A..  30687664
22       1854273    ...-G.........A..  1854258
22       34717045   ...-G...A....G...  34717030
22       23928874   ...-G.........A..  23928889
22       25803722   ...-G.........A..  25803707
22       854794     ...-G...........   854808
22       46878213   .A.-G............  46878228
22       39435398   ..CGG............  39435381
                               \     
                               |     
                               G
22       39931295   ...-G............  39931310
22       36596351   ...-G.........     36596363
22       29673995   ...-...A......A..  29674010
22       9395024    .A.-G............  9395009
22       34519825   ..---......C.....  34519838
22       37322621   .....-........T..  37322606
22       19656958   ...-G............  19656943
22       15845779   ...-G......C....   15845793
22       21082045   ...-G........      21082056
22       41002718   ....               41002715
22       7249704    ...-G........G...  7249719
22       12349565   ...-G.........     12349553
22       36145502   ...-G..A.........  36145487
22       8072964    ...-G.........A..  8072949
22       15674437   ...-..........A..  15674452
22       21411621   ...-G.........A..  21411636
22       27410282   ...-G.........     27410294
22       23924346   ...-G.........A..  23924361
22       37772052   ...-G.........A..  37772067
22       41177136   ...                41177138
22       20991576   ...-G.........A..  20991561
22       36574021   ...-G.........A..  36574036
22       5470976    ...-G.........A..  5470991
22       11843482   ...-C.........A..  11843497
22       14827316   ...-..........A..  14827301
22       16546393   ...-G.........A..  16546378
22       35856919   ...                35856921
22       44717784   ...-G.........A..  44717769
22       5713787    ...-G.........     5713799
22       13039699   ...-G.........A..  13039684
22       13641129   ...-G...A.....A..  13641114
22       16516195   ...-G......C..A..  16516210
22       22510867   ...-G.........G..  22510852
22       25549662   ...-G.........A..  25549677
22       31194097   ...-G............  31194112
22       32945818   ...-G............  32945803
22       39784619   ...-G.........A..  39784604
22       24477784   ...-............   24477798
22       29151492   ...-G............  29151507
22       37640723   ...-G..A........   37640737
22       41161664   ...-G..........    41161651
22       26555397   .A.-T..A.........  26555412
22       26607931   .A.-G.........G..  26607916
22       28994736   ...-G.........A..  28994751
22       30953221   ...-G.........A..  30953206
22       32810456   ...-G.........A..  32810471
22       40676519   ...-G.........A..  40676504
22       46766107   ...-G.........A..  46766122
22       46774416   ...-G.........A..  46774431
22       24909616   ..-.........G....  24909601
22       13782603   ...-G.........A..  13782618
22       14970131   ...-G........      14970120
22       45210034   ...-....CA..C....  45210049
22       8441242    ..                 8441243
22       4310957    T..-G............  4310942
22       14057131   ...-..........     14057119
22       46654721   G..-T...A.......   46654735
22       11861337   ..-CG........C...  11861352
22       538843     .....-...........  538858
22       44419529   ...-G.........A..  44419544
22       10887040   .                  10887040
20       25518417   ....G..........    25518403
20       62321619   ...GG............  62321603
20       57957208   ....G............  57957224
20       5762060    CT......AA.......  5762044
20       11467465   ....GT......C..    11467451
20       25532499   ....GA.....G..     25532486
20       5953640    ..........G...T..  5953624
20       66579086   ...-GT..........   66579072
20       8069762    ....G............  8069746
20       30798590   G...GT..A.G..G...  30798574
20       65072177   ....G........G...  65072193
20       35507775   .A..G........      35507787
20       20479853   ...-T.A......G...  20479868
20       1935184    ....T............  1935200
20       39271284   ....               39271281
20       29128791   T...T..A.........  29128807
20       27314162   ...-G.......C....  27314147
20       26386544   ...-G.C.......     26386532
20       20692875   ...-.............  20692890
20       42739395   .-AC....A....G...  42739380
20       11053122   ..-..............  11053137
20       31687416   .A.-G...A...G....  31687401
20       36561848   ....G............  36561832
20       62055618   T..-G...A........  62055603
20       8707199    .-ACG.....T......  8707214
20       8706759    .-AGG.....T......  8706774
20       36287923   .A..G..C.......    36287909
20       12583280   .                  12583280
20       5176707    ....CT.....C.....  5176723
20       26034772   G..-T............  26034787
20       8859101    .AG.G.....G..C..   8859116
20       2286885    ...--G......G....  2286899
20       8988580    C..-G............  8988565
20       8996787    C..-G............  8996772
20       58076028   ...T............   58076043
20       58078353   ...T............   58078368
20       66560858   ...-....A........  66560873
20       25458561   G...G.A...G...T..  25458577
20       60349844   CT...............  60349860
20       26448877   ..C.G.......C....  26448861
20       9331494    .                  9331494
20       35906553   .A.........C....   35906538
20       3594635    GT..G............  3594619
20       60588387   ..-C........C....  60588372
20       12598697   ...C........C....  12598681
20       27810296   ...-G...A........  27810311
20       18485124   ...-G........      18485135
20       41938394   ...-G....A.......  41938409
20       57997463   ...-GT...........  57997478
20       42749560   ...-GT........T..  42749575
20       27605044   ...                27605046
20       5665412    ...-GT..T........  5665397
20       5875825    ...-G.....G.C....  5875810
20       6292149    .A.-G............  6292164
20       6675415    ...-G..A.........  6675430
20       39270411   ...-T..A......T..  39270396
20       37231276   ...-G....A..C....  37231291
20       9523081    ...-G...A.....T..  9523066
20       35169347   ...-G.......       35169357
20       38716105   ...-G.A.....C....  38716090
20       69509693   ...-G............  69509678
20       4932774    ..-G.............  4932789
20       4250770    ...                4250772
20       20741973   ...-G..A........   20741987
20       42360854   G.G..T.A.........  42360838
20       45753837   ....               45753834
20       52419107   ...-G.........A..  52419092
20       67565054   ...-G.........A..  67565039
20       18147891   ...-T...........   18147877
20       51081272   ...-G.........A..  51081287
20       45250066   ...-G.........A..  45250081
20       9389036    .A.-GG........G..  9389051
20       28784775   ...-G.........A..  28784790
20       7950932    ...-G.........A..  7950947
20       24169438   ...-G.A.......A..  24169453
20       25075310   ...-G.........A..  25075325
20       32474747   ...-..........A..  32474732
20       4883605    ...-.....A....A..  4883620
20       5018076    ...-G.........A..  5018091
20       6359726    ...-G.........A..  6359711
20       24576459   ...-G.........A..  24576444
20       25195412   ...-G.........A..  25195397
20       36635126   ...-G.........A..  36635141
20       68601645   ...-G............  68601660
20       5008419    ...-..A.......A..  5008434
20       6667220    ...-...A......A..  6667205
20       9046645    ...                9046647
20       51178245   ...-G.........     51178257
20       62713219   ...-G.....T.....   62713205
20       6490512    ...-G.......       6490522
20       6704475    ...-G.........A..  6704490
20       14092465   ...-..........A..  14092450
20       25810149   ...                25810147
20       37519732   .A.-G.........A..  37519747
20       50085877   ...-G.........A..  50085862
20       50552715   ...                50552713
20       52071749   ...-G.........A..  52071764
20       52912253   ...-G........      52912242
20       57934557   ...-G.........A..  57934572
20       64158742   ...-G.........A..  64158727
20       68006463   ...                68006461
20       27927599   ..-GG.........A..  27927614
20       37432609   ...-G............  37432624
20       10005800   ...-T........G..   10005786
20       55266219   ...-............   55266205
5        44192936   G...G...........   44192921
5        78821853   ....C....T....G..  78821837
5        67388612   ...GGT.A........   67388597
5        25651764   ..G.G......GC....  25651748
5        121340815  .A..G............  121340799
5        63967615   ....T..........    63967601
5        72237962   ....G........C...  72237946
5        83551765   .A...T...A.......  83551749
5        95697080   ....T......C...    95697094
5        67022092   ....G............  67022076
5        110575482  ....               110575479
5        82941740   ....G....A.......  82941756
5        32033660   ...GG..A..C.C....  32033676
5        72938274   ....G............  72938290
5        73841392   ..AGG............  73841376
5        31204816   ...............    31204830
5        55871950   ....G....T.......  55871966
5        91902100   ...GT..A......T..  91902084
5        113561123  ...-G...A........  113561108
5        91377287   ...-C............  91377272
5        31731650   ...T..-..........  31731635
5        124288506  G........AG......  124288522
5        73993240   ....T............  73993256
5        121181319  T...               121181322
5        96130186   ....C..            96130192
5        105897816  ..C.GT..........   105897831
5        80614881   .AC.C............  80614865
5        105314502  ....G..            105314508
5        81047705   ...........A..     81047692
5        117790833  ...-G............  117790848
5        70908139   ...TG....A.......  70908122
                       \             
                       |             
                       G
5        66500242   ...-..........T..  66500227
5        98308085   .A.-.T......C..    98308072
5        13667433   ...-G...A...C....  13667448
5        46714925   ...-.T...........  46714910
5        84586621   ...-.T.A......T..  84586606
5        76585690   ...-.T...........  76585675
5        67238172   ...-G.........     67238184
5        76379271   .AA..............  76379287
5        76971446   ..-C...A..T......  76971461
5        31296933   ..-...A..C.......  31296948
5        71215740   .....T...........  71215756
5        84216234   ...-G.........A..  84216249
5        31303828   .C.-GG.......C...  31303843
5        71816857   ...                71816859
5        77437251   ...                77437249
5        36557179   ...T.............  36557200
                       \             
                       |             
                    GTCAG
5        15922137   ..-.C...........   15922151
5        77354467   ...-G..A.A.......  77354482
5        104289486  .A..C...........   104289471
5        1678032    G...G...AC....T..  1678016
5        117984811  ...-T..A.........  117984826
5        31048142   ....G............  31048126
5        71275931   ...-G.........A..  71275916
5        73611845   ...                73611847
5        120296748  ...-G.....T......  120296763
5        48375494   ................   48375479
5        33985572   ...-....A...       33985562
5        91275360   ...TG.........A..  91275344
5        81766828   .......A...C.....  81766812
5        119426216  ..-.G.CA.........  119426201
5        90585204   ....G...........   90585219
5        102505409  ..C.G............  102505393
5        105350622  G..C.........      105350634
5        66298412   .......A..         66298421
5        72043890   ..-.G.........A..  72043875
5        6182829    .................  6182845
5        31427892   ..A.G....A....     31427905
5        70609257   ...TG..A.........  70609273
5        78802015   ...                78802017
5        84958133   ..G.......G...T..  84958149
5        16289080   ...-.T.T......     16289068
5        71248981   ....G...A........  71248965
5        15333669   .........A....     15333656
5        96924858   ...-C.....G......  96924843
5        76526079   ...-T....A......   76526065
5        48946607   ....T.........T..  48946591
5        54048836   ....G......        54048846
5        70864084   .A......A.....     70864097
5        71926037   ...-G.........A..  71926052
5        36485063   ...-.............  36485078
5        96296110   ........           96296117
5        68395195   ..-.G..A....       68395205
5        71094381   ...-G.C..........  71094366
5        80015310   ...-..........     80015298
5        79145792   ...-G.........A..  79145777
5        44870227   ...-G.........     44870239
5        16519865   ....G............  16519881
5        126555908  ...-G.........A..  126555893
5        114065117  ...-G............  114065102
5        74965917   ...-G.........A..  74965932
5        79018181   ...-G.....G......  79018196
5        66954375   ...-G........      66954386
5        79354535   ...-G.........A..  79354520
5        113410866  .C.-...A...A....   113410852
5        69979699   ...-G...A........  69979714
5        70926811   ...-.....C....T..  70926796
5        84451810   ...-G.........     84451822
5        33258591   ...-G.......A...   33258577
5        58129150   .A.-.........G...  58129135
5        75917267   ...-T.........     75917255
5        16182347   .C.-.G...A.......  16182332
5        26184993   ...-G.........A..  26184978
5        67276226   ...-C.........     67276214
5        84912590   .AAT.G.......T...  84912606
5        108650056  ...-G....C....T..  108650071
5        68087917   ...-G.........A..  68087932
5        1673597    ...-G.........     1673585
5        127655662  ...G.-.........    127655649
5        79104302   ....               79104299
5        27409084   ...-G........      27409095
5        91686559   ...-......GC.....  91686574
5        83147227   ...-G.........A..  83147242
5        84135775   ...-GT........A..  84135790
5        18031024   ...-G.........A..  18031039
5        21947703   ...-G.........A..  21947718
5        30277059   ...-G.........A..  30277044
5        62355798   ...-G..........    62355811
5        128049682  ...-..........A..  128049667
5        34825684   ...-..........A..  34825699
5        37647063   ...-G.........G..  37647078
5        42900603   ...-G.....G...A..  42900618
5        117842780  .....              117842776
5        27697900   ...-G..A......A..  27697915
5        39809537   ...-G.........A..  39809552
5        65593024   ...-G.........A..  65593039
5        88857921   ...-G.........A..  88857906
5        104532966  ...-G.........A..  104532981
5        108504052  ...-G.........A..  108504037
5        120965820  ...-G.........A..  120965835
5        13905760   ...-G.........A..  13905745
5        19075063   .C.-..........A..  19075048
5        23296540   G..-G...........   23296554
5        58998981   ...-.............  58998996
5        62012518   ...-T.........A..  62012533
5        63873382   ...-G.........A..  63873367
5        66318900   ...-G.........A..  66318885
5        68065036   ...-.............  68065051
5        68065207   ...                68065205
5        84210452   ...-G..A......A..  84210437
5        96310059   ...-G.........A..  96310044
5        97447352   .A.-G............  97447337
5        101181471  ...                101181469
5        102713371  ...-G.........A..  102713356
5        117045594  ...                117045596
5        128101766  ...-C...A.....A..  128101751
5        18747971   ...-G.........     18747983
5        25784621   ...                25784619
5        42229293   ...-G.........A..  42229278
5        53124489   ...-G.........A..  53124504
5        65450213   ...-G.........A..  65450228
5        102725078  ...-G.........     102725090
5        1948922    ...-G.........A..  1948937
5        3813236    ...-G.........A..  3813251
5        21976837   ...-G........      21976848
5        33083182   ...-G.........A..  33083197
5        43896448   ...-G.........A..  43896463
5        47780069   .AATG..........    47780055
5        68002954   ...-G.........A..  68002939
5        69237098   ...-G.........A..  69237113
5        75383132   ...-G.........A..  75383147
5        80431538   ...-G.........A..  80431523
5        83323299   ...-G.........A..  83323314
5        86917373   ...-G...A.....A..  86917388
5        90925743   ...-G.........A..  90925758
5        100369313  ...-G.........A..  100369328
5        102458727  ...-G.........     102458715
5        105333565  ...-G.........A..  105333550
5        127497062  ...-G.........A..  127497077
5        18720873   ..-C.............  18720888
5        61781881   ..-C.............  61781896
5        12816635   ..-C..........T..  12816650
5        80764135   .TATGT..........   80764120
5        84095770   ...-G............  84095755
5        45635609   ...-..........T..  45635624
5        39052237   .CA.G............  39052220
                               \     
                               |     
                               T
5        77163406   ...-.........C...  77163421
5        34582795   ..GCC............  34582779
5        131834445  -.A..............  131834460
5        96196087   ...-..........A..  96196072
5        67725140   ..-.G............  67725125
5        71056383   ....G.........T..  71056367
1        83566621   ....G...........   83566636
1        149685470  ....G............  149685454
1        39065675   ....G............  39065659
1        120589849  ..G.G............  120589833
1        157171106  G...G....T....     157171093
1        146404557  ..G.GT...A.....    146404571
1        154168100  ....T..A......T..  154168116
1        126241838  ..A.C...A......    126241824
1        66275923   ...TC.......A....  66275907
1        101994733  ....T............  101994749
1        82558761   .................  82558777
1        157680839  .......A.........  157680823
1        74370790   ....               74370787
1        144812996  TA.-.......G.....  144813011
1        64495043   ....G............  64495059
1        116767390  ...GT....T.......  116767374
1        63158892   CA...T..........   63158907
1        166246185  G.C.G....A....A..  166246201
1        148986993  ..GT............   148987008
1        42398417   .A..G...           42398424
1        135051170  ..C.T.......       135051159
1        101609303  T..-....A........  101609318
1        126842594  ...........C.....  126842610
1        44141808   ....G..A..G...T..  44141824
1        159813069  .A..G......A.T...  159813085
1        65552915   ...-G............  65552900
1        155855133  ...                155855135
1        138521227  ...-C...AA.......  138521212
1        166614690  ....G..            166614684
1        62045111   ..-.....A...       62045101
1        116327032  ....G.......G....  116327048
1        157226624  ....C............  157226640
1        150859606  ...-G.CA.........  150859621
1        77722020   ...-...T.........  77722035
1        90682047   .-.TG........      90682036
1        149092546  C..-G...........   149092532
1        163052037  ...-G..A......T..  163052052
1        68160557   ....               68160554
1        66394010   ...-...A.........  66394025
1        126408476  ....               126408473
1        136108081  ....               136108084
1        155503190  ....               155503187
1        139274163  G..-G..........    139274150
1        9598854    .A.-G.........T..  9598839
1        140892922  C..--.A..........  140892936
1        139744642  ...-G.........T..  139744627
1        145433351  T..-G....C..G....  145433336
1        159824791  ...-G..........    159824804
1        7961688    ...-G......        7961697
1        107027408  ...-.G........     107027396
1        162273675  .A.-C...........   162273689
1        101178953  G..TT.........G..  101178937
1        141653857  .-.TG...A...G....  141653842
1        165751496  .......A......     165751483
1        3311391    ...-G.........G..  3311376
1        129134852  ...-G............  129134837
1        20729340   G..GT........G...  20729356
1        56276195   ....C....A...C...  56276179
1        132109307  ....G...A....T...  132109323
1        137691755  ...                137691753
1        155279025  ...C....           155279018
1        152607898  .............      152607910
1        40060567   .-.T...........    40060554
1        68478380   ....G..            68478374
1        134733867  ....G.C...C......  134733851
1        148986583  ..                 148986584
1        81554536   ..A.............   81554521
1        125688441  ...-.....A.......  125688426
1        81818252   ....G.......G...   81818267
1        139460308  ....               139460305
1        141210064  --GC.............  141210078
1        64207535   ...-G............  64207520
1        147332276  ...-G.......C....  147332291
1        159159901  .C..G............  159159917
1        7530418    ....T......C.....  7530402
1        155534198  ...-G.......C....  155534213
1        165162683  ...-G...A........  165162668
1        79942177   ...-G.........T..  79942192
1        81088856   ....G............  81088872
1        145675102  ...C........G....  145675118
1        149144751  .                  149144751
1        124085936  ...-.......C..A..  124085921
1        165016085  ...-G...A........  165016070
1        151888262  ..-.G...A........  151888277
1        17024542   .A.G.-........T..  17024557
1        65741276   ...-..........     65741288
                    \                
                    |                
                    G
1        147592122  ...T...........    147592107
                        \            
                        |            
                        T
1        75188002   .....              75188006
1        115010222  ....G......C..     115010235
1        30278572   .                  30278572
1        80079784   ....G............  80079768
1        115838039  ....G............  115838055
1        104513960  ...GG............  104513944
1        150186204  .T..G............  150186220
1        15954597   ....G............  15954581
1        45907966   ....G......C.....  45907950
1        78888517   ....GT.....C..T..  78888533
1        165052409  ...TG....AG...G..  165052425
1        62757776   ....G...........   62757761
1        99784947   ...-G.........     99784935
1        79664170   ..C.G...........   79664185
1        126280451  ....T......C.....  126280467
1        163653694  ....G...C.......   163653709
1        154893118  ....G.......       154893129
1        71123105   ............C....  71123089
1        36067357   T..GC.A.....       36067346
1        107028847  .AATG.........     107028834
1        80264203   ...GG...A.......   80264188
1        39587554   ....G........      39587542
1        68212790   .A..G.........T..  68212806
1        54876479   .A...........      54876491
1        124592797  .A...T..........   124592782
1        148009613  ..C..A......       148009602
1        148013647  ..C..A......       148013658
1        143837694  ....               143837697
1        131809089  GTGTG............  131809105
1        62835351   ....G.A..........  62835367
1        160319630  .....T...........  160319614
1        124350107  ...-G........      124350118
1        147349570  ...GC............  147349586
1        98860875   ...-G.........     98860863
1        150742537  ...-G..A......A..  150742522
1        56318807   ...G.-...........  56318792
1        141118763  ...-G.........A..  141118748
1        65219417   T..-.........C...  65219432
1        126785574  ...-G.........A..  126785559
1        147021833  ..-.....A.......   147021847
1        167299713  ...-G.........A..  167299728
1        154961687  ...-G....C....A..  154961702
1        28185036   T..-.............  28185051
1        101728824  .A..G...........   101728809
1        78310838   ....               78310841
1        149345066  ...                149345068
1        104746185  ...-G............  104746200
1        159706237  ...-GT......G....  159706252
1        151634927  ...-G...A.......   151634913
1        162356584  ....               162356587
1        16939333   .A.-G...........   16939347
1        126082340  ...-G............  126082355
1        164217279  ...                164217277
1        16829910   ..-GG..A.........  16829925
1        70111267   ...-G.....G......  70111282
1        24110906   ..-C....C........  24110891
1        143577943  .A.-G............  143577958
1        81422573   ..-.G.....G......  81422558
1        132973496  ...-G.........     132973508
1        148989497  ...                148989499
1        164387026  ...                164387024
1        150857180  .A.-G.........A..  150857165
1        793201     ...-G.........     793189
1        147190870  ...-G...........   147190884
1        11679321   .                  11679321
1        32978866   ..C..              32978870
1        69746940   ...-G..........    69746927
1        138149576  ..-CG............  138149591
1        79330089   ...-G.........A..  79330104
1        138366119  .                  138366119
1        133441408  G.G.....A....      133441396
1        74184854   ...-..........T..  74184869
1        64129676   ...-........       64129686
1        145510615  ...-G............  145510600
1        16444390   ...-..........A..  16444375
1        124212436  ...-G............  124212421
1        141244549  ...-G.........A..  141244564
1        151873160  ...-G.........A..  151873145
1        163017684  .A.-G.........A..  163017669
1        3810477    ...-..........     3810465
1        6584422    ...-..........A..  6584407
1        35999899   ...-G.........A..  35999884
1        46476946   ...-G.........A..  46476961
1        73455000   ...-G.........     73455012
1        82920873   ...-G.........A..  82920858
1        125791906  ...-G.........A..  125791921
1        131521320  ...-G.........A..  131521335
1        131888122  ...-..........A..  131888137
1        147106411  ...-G........      147106422
1        148325876  ...-G.........A..  148325891
1        159079726  ...-G.........A..  159079711
1        166469601  ...-G.........A..  166469586
1        651408     ...-G.........A..  651393
1        19337697   ...-G.........A..  19337712
1        36905184   ...-G.........A..  36905199
1        42205816   ...-G.........A..  42205831
1        68355785   ...-G.........A..  68355770
1        77898922   ...-G............  77898937
1        103424309  ...-G.........A..  103424294
1        113102430  ...-G.........A..  113102415
1        114265351  ...-G.........A..  114265336
1        131458125  ...-G.........A..  131458140
1        141746785  ...-G.........A..  141746800
1        143959525  ...-G.........A..  143959510
1        145493806  ...-G.........A..  145493791
1        148175487  ...-G.........A..  148175502
1        159939645  ...-G.........A..  159939630
1        166392583  ....               166392580
1        6878326    ...-G.........A..  6878311
1        8207249    ...-G.......       8207259
1        31451882   ...-....A........  31451867
1        32274943   ...-G.....C......  32274928
1        56036167   C..-....A.....A..  56036182
1        56492507   ...-G.........A..  56492492
1        64255859   ...-G.........A..  64255874
1        79966001   ...-..........T..  79965986
1        80335080   ...-G...A.....A..  80335065
1        106968312  ...-..........A..  106968297
1        116211328  ...-G............  116211343
1        116859432  ...-G.........A..  116859417
1        118039657  ...-G.........A..  118039672
1        126754933  C..-.......G.....  126754918
1        136071250  ...-G.......       136071260
1        136579519  ...-G.........A..  136579534
1        137610573  ...-G.........A..  137610588
1        141446850  ...-G.........A..  141446835
1        149012163  ...-...A.....C...  149012148
1        149382246  ...-G.........A..  149382231
1        149463492  ...-G.........A..  149463477
1        153743206  ...-GG........A..  153743191
1        156737441  ...-..........A..  156737426
1        157928413  ...-G............  157928428
1        159443405  ...-T.........A..  159443390
1        166534416  ...-G.........A..  166534401
1        6186328    ...-G.....G...A..  6186343
1        23891312   ...-..........     23891324
1        47432492   ...-T.........A..  47432477
1        62501579   ...-.......        62501588
1        78597466   ...-G..A......A..  78597451
1        132332730  ...-G.......       132332740
1        137467682  ...-G.........A..  137467697
1        140802242  ...-G.........A..  140802257
1        142493950  ...-G.........A..  142493935
1        147174801  ...-GG.......T...  147174786
1        156044186  ...-G.........A..  156044171
1        156229842  ...-G.........A..  156229857
1        21048421   ...-G.........A..  21048406
1        23017034   ...-G.........A..  23017019
1        23019740   ...-G.........A..  23019725
1        33712674   ...-G.........A..  33712689
1        37702484   G..-......G..      37702473
1        46162731   ...-G.........A..  46162746
1        46189476   ...-G.........A..  46189491
1        63694210   ..-CG.....G......  63694195
1        64330089   ...-G.........A..  64330074
1        65570335   ...-G.........A..  65570350
1        79360097   ...-G.........A..  79360082
1        86885745   ...-G.........A..  86885760
1        98685678   ...-G.........A..  98685693
1        105866562  ...-G.........A..  105866547
1        117504658  ...-G.........A..  117504673
1        121285773  ...-G.........A..  121285788
1        122111118  ...-G.........A..  122111133
1        126254489  ...                126254491
1        129342800  ...-...........    129342787
1        136420253  ...                136420251
1        137213978  ...-G...A.....A..  137213993
1        142589236  G..-G...A.....A..  142589251
1        143194108  ...-G.........A..  143194093
1        148080682  ...-.T........     148080670
1        148269787  ...-G.........G..  148269772
1        152563831  ...-G.........A..  152563846
1        153260168  ...-G.........A..  153260183
1        153973908  ...-G.........A..  153973893
1        154242077  ...-G.........A..  154242062
1        154364289  ...-.....C.....    154364302
1        162107745  ...-G.........A..  162107760
1        126497306  ........AA.......  126497290
1        164289560  ...-G............  164289575
1        15115132   ...                15115130
1        124564919  ...G.-...........  124564904
1        153995926  ...-..........A..  153995941
1        143275714  .--.G............  143275728
1        62501913   ...-G.........G..  62501898
1        63104063   ...-G.........A..  63104078
1        67772610   ...-G.........A..  67772625
1        65470103   ...-G.C..........  65470088
1        135467779  ...-G............  135467794
                    \                
                    |                
                    G
1        149957489  ...-.............  149957504
1        156804343  ...-C.....G......  156804328
1        67835581   ....G....A.......  67835565
1        31405978   ...TG...........   31405993
1        101162320  ...-.............  101162335
1        136061158  ...-G.........A..  136061173
1        55233726   ...-G............  55233741
19       66569178   G...T....A...C...  66569162
19       60189829   ....G...........   60189814
19       41883220   .T..G.........T..  41883236
19       52171525   G...G.....         52171534
19       40316559   .........AC..G...  40316543
19       8643851    ....G.....G..T...  8643867
19       65708292   ....G...........   65708277
19       51656364   ....G.CA.....C...  51656380
19       1856537    ....G...........   1856552
19       39626793   G...G..AA...C...   39626808
19       46017420   .A.-T............  46017435
19       3826988    ..GTG..........    3826974
19       24140871   ....               24140874
19       60472662   ....G...........   60472677
19       4679701    ...                4679703
19       54917969   ...                54917967
19       47848528   ....G..-C..G.....  47848543
19       52734479   ....               52734476
19       4544503    .C...              4544499
19       30487702   ...-G.....T......  30487717
19       34971690   ...-.............  34971675
19       43894933   ...-........C....  43894918
19       47551958   ...-............   47551972
19       43707436   G..-T...A...C....  43707421
19       68520600   ..-.T.A........    68520613
19       67156975   ...-G....A.......  67156990
19       67092104   ...-T...A........  67092089
19       45505010   ..                 45505011
19       50127130   ...-G..A....G....  50127115
19       52796476   ....T............  52796492
19       61556494   G.C.G............  61556478
19       65696670   ...-........C....  65696685
19       61255826   ....C..........    61255840
19       62040852   ..AGT............  62040836
19       26634770   ....T............  26634754
19       49004209   G..-G........G...  49004224
19       5645613    .A.-T............  5645628
19       25625615   .                  25625615
19       54742594   ..-C.............  54742609
19       54761475   ..-C.............  54761490
19       1061914    ...GGA.....GC....  1061930
19       54091822   .AGGG............  54091838
19       46428882   ....G....A.......  46428898
19       66191226   ........           66191219
19       50189962   .A..G.....G..      50189950
19       35843415   ....               35843418
19       69409505   ...-G.........     69409517
19       43645063   ...-G.........A..  43645048
19       45525771   ...-G..........    45525758
19       25954740   ...-G............  25954755
19       39707560   ...-....T.....A..  39707545
19       48989486   ...-G.........A..  48989471
19       44653899   ...-.......C.G...  44653914
19       45210893   ...-G..A..C......  45210878
19       45792444   ...                45792442
19       39540226   ...-G............  39540211
19       4044644    ...                4044642
19       47496650   ...-T.........T..  47496665
19       69215813   ...-G....A.......  69215828
19       18584918   ...-T......C..T..  18584933
19       42638992   ...-G.........T..  42638977
19       57786172   ..-.G...AT.......  57786157
19       37200164   ...-G.........     37200152
19       8517853    ...-G....A.....    8517840
19       47296379   ...-....A.......   47296393
19       46870240   ..-GG............  46870255
19       68398359   ...-....A........  68398374
19       69183309   ...-G....T....     69183321
19       54741855   ...-..........A..  54741840
19       54760736   ...-..........A..  54760721
19       15908460   ...-G.........A..  15908445
19       20954809   ...-G.........A..  20954794
19       8655437    ...-..........A..  8655422
19       42905643   ...-G.........A..  42905658
19       46713513   ...-G.........A..  46713528
19       62450205   ...-G.........A..  62450220
19       2050638    ...-G.........A..  2050623
19       23696391   ...-G.........A..  23696376
19       25442664   ...-..........A..  25442649
19       26433846   ...-G.........A..  26433831
19       45454181   ...-G.........A..  45454166
19       65788369   ...-G.........A..  65788384
19       66867088   ...-G.........A..  66867103
19       19353275   ...-G.........A..  19353260
19       26038777   ...-G.........A..  26038762
19       41942736   ..-.G....A....A..  41942721
19       46895950   ...-.G........A..  46895965
19       54905282   ...-G.........A..  54905267
19       64001364   ...-G.........A..  64001379
19       64165881   ...-G.........A..  64165896
19       65778171   ...-G.........A..  65778186
19       5583832    ...-G.........A..  5583817
19       45437357   ...-G..A......A..  45437372
19       61657794   ...-G.........A..  61657809
19       69598474   ...-G.........A..  69598459
19       3036749    ...-G.........A..  3036764
19       4123299    ...-G.........A..  4123314
19       41270791   .A.-G..AA........  41270806
19       42268731   ...-G.........A..  42268746
19       44662537   ...-G.........A..  44662522
19       44705750   ...-G.........A..  44705765
19       60732744   ...-G.........A..  60732729
19       63205468   ...-G.........A..  63205453
19       69409633   ...-.........      69409644
19       44986453   ...-..G.A...G....  44986438
19       53180750   ...-G.........A..  53180765
19       55614259   ...-G.....G...T..  55614244
19       69007488   .                  69007488
19       55355490   .A.-T............  55355475
19       60184538   .....T...........  60184522
17       533436     ...C......G......  533420
17       44416465   ....G.......G....  44416481
17       8782715    ....G.CT....G....  8782699
17       7633670    ...-T...A......    7633657
17       33460263   T..-............   33460277
17       16620857   ...-G...A.......   16620871
17       4172569    ...-G.........T..  4172584
17       28434020   ...-......         28434028
17       6417407    ..-GG............  6417392
17       13656451   ...-G............  13656466
17       27522218   ..C.GG...T...G..   27522203
17       31648484   ...C.........G...  31648468
17       34311528   G..-G......C..G..  34311543
17       44348574   ..GTG.........T..  44348590
17       37651888   ...TG............  37651904
17       5856899    G...G..A.A.......  5856915
17       34050683   .A..G..A.........  34050699
17       11145958   ................   11145973
17       604188     ....G...A.......   604173
17       33819568   ..C.G...A........  33819584
17       36331567   ....C...........   36331582
17       44475318   ..CT...A.A.......  44475300
                     \               
                     |               
                    AT
17       798705     ...-G.........A..  798720
17       9011631    ...-G.....G.....   9011617
17       31731892   .................  31731908
17       44502500   ..-C.............  44502485
17       22519248   ...-.......C..T..  22519233
17       44434065   ...CG............  44434083
                     \               
                     |               
                    GT
17       33919504   ...-G.........A..  33919519
17       41321477   ...-G.........A..  41321492
17       4665839    ...-G............  4665854
17       6920748    ...-G...A........  6920733
17       43397483   ...-G.........A..  43397468
17       6404488    ...-G.A.A........  6404503
17       14223658   ...                14223656
17       1449149    ...-G.........A..  1449134
17       1762954    ...-G..A......A..  1762969
17       8559535    ...-G.........A..  8559520
17       8729998    ...-G.........A..  8730013
17       25378289   ...-G.........A..  25378304
17       27891317   ..-.G.........     27891329
17       34224839   ...-G.C.......A..  34224824
17       36043611   ...-G.........A..  36043596
17       17083900   .A.-.T...........  17083885
17       4080518    ..-GG.........A..  4080503
17       6104216    ...-.............  6104231
17       5189415    ..-CG............  5189400
13       49022434   ...GG...A........  49022418
13       68801795   ....GT........T..  68801779
13       82167368   ....CT....T......  82167352
13       49355173   .C..G...A........  49355189
13       5901127    .A..G....A..C....  5901111
13       40408030   .....T...          40408022
13       69681507   ...........        69681517
13       82263467   .A.-G.........T..  82263452
13       50557831   .C.-G.........T..  50557816
13       67317129   ...-.......C.G...  67317144
13       78834461   ...TG........      78834449
13       59904041   ...G.-.AT........  59904026
13       51553213   ....G............  51553197
13       78089574   ...-.....A....T..  78089559
13       26896737   ...-.........T..   26896751
13       15220297   ...-G...........   15220311
13       49883600   ...-G...A........  49883615
13       74590028   ...-.T........T..  74590043
13       14584320   ...-G............  14584335
13       54738209   ...-G............  54738224
13       87455373   ....G...AT.......  87455389
13       15392794   ...                15392792
13       17979427   .C..G....A......   17979412
13       26792585   ...-G.........A..  26792600
13       67302800   ....               67302797
13       84883404   ...-..........A..  84883389
13       86544342   ....G......C..T..  86544358
13       24696206   G..-....A.....     24696194
13       80825200   ...-...CA........  80825185
13       86077334   .A..T............  86077318
13       87539362   .--TG..A.........  87539376
13       42073583   ..                 42073582
13       45929887   G...               45929890
13       813210     ....G............  813194
13       55369925   ....GA..A...       55369914
13       74816483   ....G.....G......  74816467
13       87381556   ....G..A.........  87381572
13       40632003   ..G...G..........  40632019
13       17361124   ........A.....     17361137
13       45174085   ...-G...AA.......  45174100
13       80747988   ....G.....-......  80748003
13       58327509   .A.-G............  58327524
13       81473915   ...-G.........A..  81473900
13       50700269   ...G.-........A..  50700284
13       30167589   ....               30167586
13       57358189   .-.TG............  57358174
13       77754333   ..-C.........      77754322
13       44576370   ...-G..A.A.......  44576385
13       50346565   ...-G......C..A..  50346580
13       41651442   ...-G...........   41651428
13       50571744   .A.-G.........T..  50571729
13       48935632   .A.-........       48935622
13       55921551   .A.-G...........   55921565
13       81659016   ..-.G....A.......  81659001
13       48467097   ...-T............  48467082
13       63597137   ...-.............  63597122
13       53175578   G..-..........A..  53175563
13       79800719   ..-............    79800732
13       71405805   ...-G.........A..  71405790
13       45731304   ...-G.........     45731292
13       46706580   ...-G............  46706595
13       52430738   ...-..........A..  52430753
13       78971089   ...-G......C..A..  78971074
13       27037079   ...-G.........A..  27037094
13       39313361   ...-G.........A..  39313376
13       48908162   ...-GG........T..  48908147
13       49593411   ...-G.........A..  49593396
13       55073698   ...-G......GC....  55073683
13       68314869   ...-G.........A..  68314884
13       77502103   .A.-G.....G...T..  77502118
13       81666826   ...-G.........A..  81666841
13       82129635   ..-C............   82129621
13       53400742   ...                53400744
13       54269684   ...-GT..........   54269698
13       55272092   ...-G.........A..  55272077
13       58676427   ...-G.........A..  58676412
13       73140371   ...-.............  73140356
13       78150692   ...-G.........A..  78150707
13       79795232   ...-G.........A..  79795217
13       80847265   ...-G.........A..  80847250
13       81072141   ...-G.........A..  81072126
13       85067168   ...-G.........A..  85067153
13       14581822   ...-G.........A..  14581807
13       49610627   ...                49610629
13       52828439   ...-G........      52828428
13       77714493   ...-G.........     77714505
13       5261325    ...-G.........A..  5261310
13       5649987    ...-G.........A..  5650002
13       6253248    ...-G.........A..  6253263
13       7160234    ...-G.........A..  7160219
13       18562804   ...-G.........A..  18562819
13       18932857   ...-G.........A..  18932842
13       19659656   ...-G........      19659667
13       29511834   ...-G.........A..  29511849
13       36632028   ...-G.........A..  36632013
13       42372222   ...-G.........     42372210
13       42447226   ...-G.........A..  42447211
13       45262940   ...-G...A....      45262951
13       49311170   ...-G.........     49311158
13       50632074   ...-G......C..A..  50632089
13       52338965   ...-G.......       52338975
13       54178424   ...-G.........A..  54178409
13       55805079   ...-G.........A..  55805064
13       57715470   ...-G........      57715459
13       61296105   ...-G.........A..  61296120
13       61532958   ...-G.........A..  61532973
13       67940326   ...-G.........A..  67940311
13       71563086   ...-G.........A..  71563101
13       71715725   ...-G......C..A..  71715740
13       79746015   ...-G....A....A..  79746030
13       80626658   ...                80626656
13       16662058   ..-C..CA.A.......  16662043
13       74814814   ..-GT.........A..  74814799
13       9934577    ...-G..A........   9934591
13       54575727   .................  54575711
13       31995757   ...                31995755
13       46674684   ...-GTG.........   46674670
13       50402118   ...-G............  50402103
13       52026375   .A.-G.........T..  52026390
13       56034721   ...-.........T...  56034706
13       67597626   .......A.........  67597610
13       53549280   ...-.............  53549265
10       35422863   ..C.G........G...  35422879
10       80539239   ....GG...........  80539255
10       2035695    ..C.GT...........  2035679
10       86566935   .T..G.AT....G....  86566951
10       80972998   ...............    80972984
10       32139659   ..A....A.........  32139643
10       67690393   GA.......A......   67690408
10       80450551   ..A..............  80450567
10       91010899   ...-G...A....G...  91010884
10       34933716   ....G.........     34933703
10       19243349   .C..G........C...  19243365
10       60102018   ...                60102020
10       92637881   ...-GT...A......   92637895
10       53237533   ....T...........   53237548
10       53252212   ....T...........   53252227
10       19198474   G.AGG............  19198458
10       92530478   ...-G...A...C....  92530493
10       35566740   .                  35566740
10       94147097   ...-G....A.......  94147082
10       94051363   ...                94051361
10       33590182   ...-.............  33590197
10       76490103   ...                76490105
10       78402156   ..-GG...........   78402170
10       32598599   ..                 32598598
10       24383746   ...-..........A..  24383731
10       33232944   .A..G..T.........  33232928
10       90000056   ....               90000059
10       76241057   ....G...A.......   76241072
10       35654441   ...-G......C.....  35654426
10       35533124   ..-GC............  35533139
10       78530935   ..-G........       78530945
10       89721133   ...                89721135
10       53942305   ...-G............  53942290
10       82998996   ....G............  82999012
10       32252539   ....G...A...C....  32252523
10       51920007   G..GG............  51919991
10       53285491   ...-........       53285501
10       76840421   .A..G............  76840437
10       40446559   ...-.......C....   40446573
10       74857351   ....G........      74857339
                    \                
                    |                
                    G
10       48784932   ...                48784934
10       35536411   ....G....T......   35536426
10       91496060   ..                 91496061
10       65920162   ...-G...A........  65920147
10       79329331   .....T..           79329338
10       1201413    .A...A........     1201426
10       26913982   ...-G.........A..  26913967
10       90286269   ...                90286271
10       32767612   ....G............  32767628
10       55473200   ...-..A..A.......  55473215
10       70104423   ...-...A.........  70104408
10       33319980   .A.-G...........   33319966
10       36632615   ...-T............  36632600
10       32785164   ...-....A.......   32785150
10       74063808   ...-G.........A..  74063823
10       52843511   ...-C............  52843496
10       75783063   .A.-G.........     75783051
10       29337392   ....T....A....     29337379
10       34327027   ...-T............  34327042
10       70317759   G..-G....A.....    70317772
10       90516315   ...-G..A.....C..   90516301
10       91864380   ..-GG............  91864395
10       33497738   .A.-G............  33497753
10       53610222   ...-.............  53610207
10       35362154   ...-G......C..T..  35362169
10       79742731   ...-....A........  79742716
10       28464530   ...-G...T.....A..  28464545
10       75261383   .A.-G........G..   75261369
10       77130170   ...-G....A.C.....  77130155
10       79964817   ...-G.......C....  79964802
10       24454031   ...-.....A...G...  24454016
10       54495038   .-.TC......C.....  54495053
10       90707219   ....               90707216
10       51380105   ...-C.......C....  51380090
10       78122542   ...-...A......     78122554
10       48963437   ...-G.........A..  48963452
10       60933259   ..-C....A........  60933274
10       61271185   ...-G.........A..  61271200
10       91847048   ...-G.........A..  91847033
10       34057235   ...-G.........A..  34057250
10       60612046   ...-G.........A..  60612031
10       61920293   ...-G.........A..  61920308
10       5685008    ...-G.........A..  5684993
10       26277968   ...-G.........A..  26277953
10       70320864   ...-G.........A..  70320879
10       76490260   ...-G.........A..  76490275
10       79092815   ...-G.........A..  79092830
10       91983825   ...-G..A.........  91983840
10       24057692   ...-G....A....A..  24057677
10       26115150   ...                26115148
10       35425854   .A.-C............  35425839
10       69368562   ...-G.........A..  69368577
10       76666869   ...-.............  76666884
10       77467090   ...-G.........A..  77467105
10       80885991   ...-G.........A..  80885976
10       5371182    ...-..........A..  5371197
10       30854176   ...-G......C..A..  30854161
10       51245905   ...-G.........A..  51245890
10       61302461   ...-G.........     61302449
10       90685842   ...-G.........A..  90685857
10       9546274    ...-G.........A..  9546259
10       16476891   ...-G.........A..  16476876
10       18450993   ...-G.........A..  18450978
10       32584067   ...-G.........A..  32584082
10       33015181   ...-G.........A..  33015166
10       33329429   ...                33329431
10       81931313   ...                81931311
10       70233225   T..-G............  70233210
10       71730546   ..-G..........A..  71730531
10       33983355   ...-G.........A..  33983370
10       67342696   ...-G............  67342681
10       88927475   ....G........G...  88927459
10       54733380   ...-G............  54733395
10       75782410   ...                75782412
2        53859467   ...CT........C...  53859483
2        109312075  ....G............  109312091
2        140890415  ....G..A.........  140890431
2        51937682   ...GG............  51937666
2        69589654   ....G.....G..C..   69589669
2        110342464  .A.TC..-.........  110342479
2        134002615  ...TG............  134002599
2        5177761    ..C..............  5177745
2        146670283  ....G....AT......  146670299
2        97610249   ....G.CA.........  97610265
2        87296704   ..A..............  87296720
2        134344399  T.-C.T...C.......  134344414
2        113748981  ............C....  113748997
2        71159084   .........A...T...  71159068
2        71166672   ..GGG.........     71166659
2        52252039   ....G....A.......  52252023
2        146554278  G...G............  146554294
2        78113275   ....TT......       78113286
2        50199095   ...........        50199105
2        42847324   ....G............  42847308
2        112769728  ..C.G............  112769744
2        114672969  ...                114672971
2        134366344  ..G.G.....C......  134366328
2        154066189  .-AC.T..A........  154066204
2        8429904    ...-..A.A.......   8429890
2        87904375   ....G...           87904368
2        86640147   ..C..-..A........  86640132
2        19365677   .C.G.-...A.......  19365662
2        148792071  .                  148792071
2        137946524  ....G.G....G..     137946537
2        140446644  .-A.T...........   140446658
2        158527273  .A.G.--T.........  158527287
2        87529700   ...-G..A.....G...  87529715
2        129607057  ...-........C....  129607042
2        64703378   ..-C.....AG...A..  64703363
2        42416993   ....G............  42417009
2        136525844  .A.-.............  136525829
2        156258028  ...-G..C.........  156258043
2        129233415  ...-G.......C....  129233400
2        97690783   ...-.....A.......  97690798
2        108595918  CA.-....A.....T..  108595903
2        128492609  ...-G............  128492594
2        147755684  ...-..A.A......    147755671
2        136225520  ....G........T...  136225536
2        143963562  ....G............  143963578
2        97324934   C..-G...T.......   97324920
2        135453179  .A-..............  135453164
2        97110937   ..-.G.....G..G...  97110952
2        125460795  .A.-.........      125460784
2        87192801   ...                87192799
2        111846123  ...-.T...........  111846108
2        120703922  ...-G............  120703937
2        153648176  ....T...........   153648191
2        111965491  ...-T.........     111965503
2        19668334   C..                19668332
2        109281264  ..-C.............  109281249
2        138108144  ..-G.............  138108129
2        42862700   ........A........  42862716
2        141743685  .                  141743685
2        63186570   ..A.G........G...  63186586
2        122657116  ...                122657118
2        127719956  ....G....A.......  127719972
2        18662466   ..AGG..-........   18662452
2        97614700   ..C..............  97614684
2        73550948   ..ATG............  73550964
2        137763594  GTGC.............  137763610
2        99691691   ...-G........C...  99691676
2        42504986   --.C.............  42505000
2        137851561  ....G.......       137851572
2        103892154  ...-G...C....T...  103892169
2        138099203  ....G..A.........  138099219
2        102381633  G.A.G....A.......  102381617
2        52955228   ..-.G....AG......  52955243
2        134405777  C..-G......A.....  134405792
2        158170061  ...-G........G...  158170046
2        42499516   --..G............  42499530
2        8019146    ...-.T..A........  8019131
2        51509263   ...-G.CA.........  51509278
2        69157287   ....C..A.........  69157271
2        141830359  ...-G............  141830344
2        135049578  .                  135049578
2        52564597   ....G.........T..  52564581
2        98377838   ....G............  98377822
2        77540987   ..C..........G...  77540971
2        139199086  ...TG..A.........  139199070
2        134089071  ...-....AA.......  134089086
2        62855788   ...TG...........   62855803
2        52653323   ....G............  52653339
2        47990293   ....G..........    47990279
2        78056603   ...-G.........A..  78056618
2        131179624  ....G.....G...     131179637
2        53156429   G...C.........G..  53156445
2        137674133  ...-...A.........  137674148
2        156761549  ....G..A.....      156761561
2        140885331  ..........T......  140885315
2        138491552  ...                138491554
2        4906331    ...-.........G..   4906317
2        138239065  ....G.........A..  138239049
2        104010323  ...-G.........A..  104010308
2        112113711  ...--G....G.....   112113724
2        160209981  ....G...........   160209996
2        85994636   ...-G......C..     85994648
2        123348412  ...-....AA......   123348398
2        141620934  ...-..........A..  141620919
2        160096227  ...-G.....G...     160096239
2        140350009  ...                140350007
2        140435570  ...-G.......       140435580
2        42500312   ...-G............  42500297
2        129270476  ...-G......CC....  129270491
2        135090408  ...-.........G..   135090422
2        42588510   ...-G.........A..  42588525
2        12629596   ...-.T...........  12629581
2        63079642   ...-G............  63079657
2        82100204   ...-G.........A..  82100219
2        112225039  .A.-G....A.......  112225054
2        53345386   ..                 53345385
2        100585891  ...-GT.A.........  100585906
2        129102845  C..                129102847
2        156782503  ...-G..A.........  156782488
2        157590840  ...-G............  157590825
2        134513867  ...-.............  134513882
2        44954522   ...-GT........G..  44954537
2        97464926   ...-G........C..   97464940
2        134319449  .C.-G............  134319434
2        141021373  ...-G........G...  141021358
2        4943513    ..                 4943512
2        43996364   ...-G..AA........  43996349
2        69856515   ...-G..........    69856528
2        69970648   ...-G............  69970633
2        115703553  ...-G.....G......  115703538
2        143858501  ...-G...A........  143858516
2        101056406  ...-G........      101056395
2        99898413   ...-G...A........  99898428
2        67096963   ...C.-...........  67096948
2        146734480  ...                146734482
2        147352874  ..--C.........     147352863
2        134338465  ..-C.........      134338476
2        18964201   ...-G..A......A..  18964216
2        140441881  ...-G...........   140441895
2        69904202   ....G..A......A..  69904220
                        \            
                        |            
                       GT
2        10547470   ...-G............  10547455
2        59746511   ...-G...A........  59746496
2        122501679  .                  122501679
2        141483354  .-AC............   141483340
2        42466364   ...-T............  42466379
2        52842083   ...-...AA........  52842098
2        52933205   ...-G............  52933220
2        53243473   ...-G.........A..  53243488
2        64687238   ...-..........     64687226
2        61957825   ...-G.........     61957837
2        154742533  ...                154742535
2        85843480   ...-G.........A..  85843495
2        114044875  ...-G........      114044864
2        127490058  ...-..........A..  127490043
2        129535611  ...-G.........A..  129535596
2        135062107  ...-G.........A..  135062092
2        9250184    ...-G.........A..  9250199
2        18908036   ...-G.........A..  18908021
2        29249508   ...-G.........A..  29249523
2        32910994   ...-G.........A..  32910979
2        33046205   ...-G.........A..  33046190
2        35605942   ...-G.........A..  35605927
2        43967083   ...-G.........A..  43967068
2        51907749   ..-...C.......A..  51907764
2        97622335   ...-G.........A..  97622320
2        116290229  ...-...T.........  116290214
2        123192469  G..-..........A..  123192454
2        129286385  ...-G.........A..  129286370
2        138293667  ...-G.........A..  138293652
2        147537708  ...-G.........A..  147537693
2        152388665  ...-G.........A..  152388680
2        769570     ...-G.........A..  769555
2        7275116    ...-T....C....A..  7275131
2        10825824   ...-G.........A..  10825809
2        13292210   T..-G.........A..  13292195
2        65246135   ...-G..A.........  65246120
2        66362353   ...                66362351
2        83126304   ...-.T........A..  83126319
2        84685663   ...-G.........A..  84685648
2        88122821   ...-..........G..  88122836
2        97041078   ...-G.........A..  97041063
2        100303481  ...-G.........     100303469
2        100707335  ...-G.........A..  100707320
2        113113674  ...-G.........     113113662
2        137273787  ...-T.......C....  137273802
2        141420689  ...                141420691
2        66422697   ...-TT........     66422709
2        104568335  ...-G.........A..  104568350
2        107179746  ...-G....A....A..  107179761
2        134229641  ...-G........T...  134229626
2        916393     ...-G.........A..  916378
2        4345047    ...-G.....G...A..  4345032
2        6739171    ...-G.........A..  6739156
2        15245302   ...-G.........A..  15245317
2        18167095   ...-G.........A..  18167080
2        32715223   .A.-G.........A..  32715208
2        44567994   ...-G.........A..  44568009
2        46534418   ...-G.........A..  46534403
2        63156690   ...-G.........A..  63156675
2        66913719   ...TG.........A..  66913702
                       \             
                       |             
                       C
2        71416284   ...-G.........A..  71416299
2        73504635   ...-G.........A..  73504620
2        75578189   ...-G.........A..  75578204
2        93345218   ...-G.........A..  93345203
2        98178744   ...-G.........A..  98178759
2        106477937  ...-G.........A..  106477922
2        112546683  ...-G.........A..  112546668
2        120848273  ...-G.........A..  120848288
2        121368233  ...-G.........A..  121368218
2        126456944  ...-G.........A..  126456929
2        141457622  ...-......G...T..  141457637
2        147563965  ...-G.........A..  147563950
2        160475671  ...-..........A..  160475656
2        83890514   ..-G..........     83890502
2        160265860  ..-.G.......       160265870
2        66037215   ..-.G........      66037226
2        51427304   ...-G..A.........  51427289
2        103680179  .--C..........A..  103680165
2        13168348   .....-..........   13168334
2        145583593  .                  145583593
2        86582489   .A..CA........T..  86582473
2        160702354  ...-............   160702368
2        159497245  ..GTG........T...  159497229
2        51849350   .AG..............  51849334
2        129864381  --G.G............  129864367
2        140372812  ..----...........  140372800
2        31798990   ...TG............  31799006
2        47670199   ...-.............  47670214
6        59285793   ....G..A....G....  59285777
6        119104972  .A..G...........   119104957
6        18297011   ....G............  18296995
6        84955512   ....G............  84955528
6        89944542   ....C............  89944526
6        119204754  ....G............  119204738
6        73043828   ....G............  73043844
6        101937517  G.A..............  101937533
6        91199353   ....T.........     91199366
6        100494661  .A.-G...A........  100494646
6        118465512  .T..G............  118465528
6        99331937   .......AA........  99331921
6        65754339   ....G...A...       65754350
6        16911210   ...                16911208
6        41578373   G......A....G....  41578357
6        65402461   GAG.G.....G......  65402477
6        103602644  ....G....          103602636
6        110497549  ....T....A...G...  110497565
6        48230347   .A.......AC......  48230363
6        19819031   .C.....            19819025
6        44218852   ..GC.T....         44218843
6        44497755   .AA.G.....         44497764
6        118099233  ...-G.....GC.....  118099218
6        44591016   ...-G....C...G...  44591001
6        32996796   ...-G......CA....  32996781
6        61488776   .A..G............  61488760
6        91340477   ...T..             91340472
6        105207668  ...-G.........     105207680
6        56768967   ....G........      56768979
6        65206040   ...C.-.....G.C...  65206055
6        27576513   ...-GT...........  27576498
6        73873844   ...-G.........T..  73873859
6        65704008   ...-......G......  65704023
6        83594650   ...-G....C...C..   83594636
6        103444386  ...-G........      103444375
6        93392435   ...-G........G...  93392420
6        105259605  ...                105259603
6        115798216  .A.-G........G...  115798201
6        58259380   ...-G........T...  58259395
6        61681981   T.---.......       61681989
6        68912238   ...-C........C...  68912223
6        71031959   ...-........C....  71031944
6        29240853   ....               29240850
6        56916870   ..                 56916871
6        61479441   ...-GT........A..  61479456
6        37730221   ...-G............  37730206
6        92984145   ...-T........G..   92984131
6        52556928   ...---.AA........  52556915
6        16735405   ...-G..A....G....  16735420
6        37163097   .A.-..........     37163109
6        40798558   ...-..A.A...C....  40798573
6        54687984   .A..T...........   54687969
                    \                
                    |                
                    AT
6        44066867   ...-C...........   44066853
6        25221884   GAGC...A......T..  25221868
6        4716612    .AC.G............  4716596
6        112635381  ...-G..A.........  112635396
6        25405252   ...-T............  25405267
6        66636598   ...-.....A.......  66636613
6        64637548   ...-...A.....G...  64637563
6        6524428    ...-....T.....     6524416
6        49996873   ...--GC..........  49996887
6        51436427   ...-G.......       51436437
6        59951547   ....G............  59951563
6        60380099   ....G...A..C.....  60380115
6        119093041  ...-G.G..........  119093026
6        93185796   ...-G.........A..  93185811
6        73444022   ...-G.......C....  73444037
6        93047107   G.AT........       93047118
6        46975018   .........A.A.....  46975002
6        102196368  .................  102196384
6        35326275   ....G............  35326291
6        35330606   ..............A..  35330622
6        49565566   ....G............  49565550
6        78535005   ..CCG....A.......  78535021
6        102009257  ...GG....A....A..  102009241
6        35425161   ....G............  35425177
6        46110307   TA...............  46110291
6        98467988   ..............A..  98467972
6        6591424    ...-...TT.......   6591410
6        60565815   ...GC.....         60565806
6        113198422  ....T...........   113198437
6        63465243   ....G.A.......     63465256
6        64789205   .                  64789205
6        105223644  ...-G.......       105223634
6        49761142   ....C.A..A.......  49761158
6        70318940   ....T...........   70318925
6        60138636   ....C....C...      60138624
6        66249060   .A.-G............  66249075
6        113179288  ...-G.........A..  113179273
6        40698465   ....GG...A.......  40698449
6        52903906   ....T............  52903922
6        53747401   ...-...A.........  53747416
6        82356494   ..G..............  82356478
6        26851551   .A.-G....C.......  26851566
6        40236974   ...-......G......  40236989
6        118319407  ....G............  118319423
6        66779730   .A.-G..T......A..  66779745
6        74865753   ...-.............  74865738
6        36050418   .A.-T...A........  36050433
6        117850401  ...-G....A......   117850387
6        58233618   ...-G............  58233603
6        117900444  ...-G......A.....  117900459
6        99249864   ...-.T...........  99249879
6        108820923  ...-T....C...      108820934
6        70541066   ...-G............  70541081
6        109643140  ..                 109643139
6        48346299   ...-G.........     48346287
6        54745062   ...G.............  54745046
6        56145966   .C.-...A......T..  56145951
6        60864045   ...                60864043
6        70313201   ...-G.....G......  70313186
6        26982950   ...-.........T...  26982965
6        16746726   C..-T.......G....  16746711
6        90774469   ...G.-...........  90774454
6        26100583   --G.G...........   26100596
6        17719548   ...-..........A..  17719533
6        49502025   ...-G.........A..  49502040
6        68530937   C..-.............  68530952
6        44698851   ...-............   44698837
6        83720333   ...-G.........A..  83720318
6        65196622   ...-G.........A..  65196637
6        7855994    ...-..........A..  7855979
6        90565575   ...-G.........A..  90565560
6        98401359   ...-C.........T..  98401344
6        7128878    ...-G.........A..  7128893
6        46980136   ...-G.........A..  46980151
6        48625288   ...-..........A..  48625303
6        65144275   ...-GT........A..  65144260
6        71024436   ...-G.........A..  71024451
6        6547867    .T.--............  6547853
6        31377639   ...-G.........A..  31377654
6        34180035   ...-G.........A..  34180050
6        39014332   ...-G.........A..  39014317
6        49948584   ...-G.........A..  49948599
6        59747764   ...-..........A..  59747749
6        83538593   ...-G.........A..  83538608
6        97631482   ...-..........A..  97631467
6        106371452  ...-G.........A..  106371437
6        118813301  ...-..........A..  118813316
6        43933189   ...-G..--........  43933176
6        48157944   ...-G.........A..  48157929
6        61223785   ...-G.........A..  61223800
6        66073746   ...-G........      66073757
6        68195035   ...-G.........A..  68195050
6        70841720   .C.-..........     70841708
6        75565492   ..-C..........A..  75565477
6        78188487   ...-..........A..  78188502
6        98718229   ...-G.....T...A..  98718244
6        101061102  ...-G.........A..  101061117
6        105473384  ...-G.........A..  105473369
6        108587577  ...-G.........A..  108587562
6        109002361  .A.-G.........A..  109002346
6        109662530  ...-G.........T..  109662545
6        13339256   ...-G.........A..  13339241
6        17340639   ...-G............  17340624
6        49461313   ...-.......        49461304
6        78776541   ...-G.........A..  78776556
6        100634419  ...-G.........A..  100634404
6        108517557  ...-G.........     108517569
6        7958522    ...-G.........A..  7958537
6        32135956   ...-G....A....A..  32135941
6        40696512   ...-G.........A..  40696527
6        46014350   ...-G.........A..  46014365
6        48518601   ...                48518599
6        49789910   ...-G.........A..  49789925
6        65983502   ...-G.........A..  65983517
6        66270055   ...-G......C..A..  66270040
6        66873378   ...-G.........A..  66873393
6        87726606   ...-G.......       87726616
6        94638984   ...-G.........A..  94638969
6        96257609   ...-G.........A..  96257624
6        100625105  ...-G.........A..  100625120
6        104372001  ...                104371999
6        107172560  ...-G.........A..  107172575
6        114457006  GAGC.T...........  114456990
6        118805752  ...-G.........A..  118805737
6        108228158  ..-.G............  108228173
6        37842666   ..-GG......C..A..  37842681
6        106103546  ..-..............  106103531
6        99437561   ...-G............  99437546
6        40377965   ...-T............  40377950
6        51343735   ...-G.........A..  51343720
6        70375377   ...-G..-.........  70375363
6        16883329   ...-G.........T..  16883344
6        32555120   ...-...CA....T...  32555105
6        52518185   .-A.G....A....     52518173
6        114438177  ...-G.....C......  114438162
6        66022865   ...-....A.....T..  66022850
6        85261052   ...-G.........A..  85261067
6        67207033   ...-..G..C....A..  67207018
6        66952811   ...-G............  66952796
6        48592804   ...-G............  48592789
4        120931212  ........A........  120931196
4        44180523   .A..G............  44180507
4        9037112    ....GT.AA........  9037096
4        138162683  G...G.G......G...  138162699
4        130968726  G...G............  130968710
4        115286025  ....GTG.T.......   115286010
4        81784291   ....C...A..A.....  81784275
4        12283256   ..............     12283243
4        67853983   ...-G...........   67853997
4        94916063   ....G..A.........  94916047
4        113749579  ...TG...C........  113749563
4        107155101  ..                 107155100
4        90807899   ....G.....G.C....  90807915
4        138914028  ....G........      138914040
4        90622578   ....G..ACA.......  90622562
4        134733329  .AC..............  134733313
4        42415262   .AG.G...........   42415247
4        108896688  CA..........A...   108896703
4        75696050   ....C....A.......  75696066
4        122186506  ....G..AT...A...   122186491
4        52776252   ....G....          52776260
4        11796125   .-..G..AA.....A..  11796110
4        53563838   .-.T...A......A..  53563853
4        13892754   ....-............  13892769
4        113503606  .TC.G...T....C...  113503590
4        40796875   ....G.......C....  40796891
4        107275125  ..A.G....T.....    107275111
4        16551652   ..C.-............  16551637
4        97877834   .............G...  97877850
4        10005679   ....C............  10005663
4        48586705   ...                48586707
4        125132125  ...                125132127
4        9292354    ..G.T...A....G...  9292370
4        9834396    .A..G..-.........  9834381
4        18144119   ..-C...T....G....  18144134
4        114936958  .A...-..T......    114936971
4        133414883  G...               133414886
4        73107767   ...-G.........     73107779
4        110161499  ...-G.........     110161487
4        40233418   T...G....A.....    40233404
4        45382447   G...G..A...        45382457
4        52378769   ...-G......CC....  52378784
4        10597124   ...-G.........     10597136
4        54522406   ...-G.........     54522394
4        138776933  ...-G.....G......  138776918
4        113665668  ...GG..-.........  113665683
4        122519075  ...-G........      122519086
4        20236724   ...-....A.....T..  20236709
4        20287720   T..-G.......G....  20287735
4        109633967  ...-....AAG......  109633952
4        113319903  .A.-G............  113319888
4        122324779  ...                122324777
4        125434988  ...-G............  125434973
4        10587190   ...-...A........   10587176
4        122738726  ...-G.........     122738738
4        124926208  ...-G...A.....     124926196
4        40166899   ..-..............  40166914
4        59159706   ...-G............  59159721
4        117470793  ...-GT...........  117470808
4        44114030   C..GT.......G....  44114014
4        120055671  ..-CG.........     120055683
4        126088784  ...-G........C...  126088799
4        75681704   ....T.......A...   75681689
4        48807841   ..-.G....A.......  48807826
4        90375455   ...-G........G...  90375470
4        125854175  .-.TG....A.......  125854190
4        21025649   ..-C.....C.......  21025634
4        100393859  ...GCT...A.......  100393843
4        86987835   ...-G.........T..  86987850
4        53962718   ....G...........   53962703
4        75955213   CA............     75955226
4        105535374  G...TT.A......     105535361
4        54492051   T...CTG.......T..  54492035
4        120669507  .....-A.......T..  120669492
                    \                
                    |                
                    G
4        138857201  ...-G..TA........  138857186
4        119795228  ...-..........     119795216
4        76871955   ...                76871953
4        52858127   ...-T..A...C....   52858113
4        52110222   .....              52110226
4        16891479   ...-.T...C.......  16891494
4        41070446   ...-......G..C...  41070461
4        115825155  ...-G......A..T..  115825140
4        15900612   ..-.G.....G......  15900627
4        73604694   ..                 73604695
4        16684354   ..-C.........T..   16684368
4        55797313   ........A......    55797299
4        93479548   .....G...........  93479564
4        111227601  ...-G........      111227590
4        104423188  .A......A........  104423204
4        116995204  .                  116995204
4        119714703  ...                119714701
4        9639305    ...-.............  9639320
4        35512792   .AGC.............  35512808
4        63383087   ....G.......G....  63383103
4        28209620   ...-G......C..     28209608
4        35899500   .A..GT...........  35899516
4        67000743   ....C............  67000759
4        65953877   ...-.......C..A..  65953892
4        33632960   ...-...CT.......   33632974
4        38462611   ..-....C.........  38462626
4        35674705   ....G............  35674721
4        109968825  ...-T...........   109968839
                    \                
                    |                
                    GAAG
4        50500260   ....GA...A.......  50500244
4        14065257   ....TT...........  14065273
4        36939298   T...G......-.....  36939283
4        57952651   ..GC.............  57952667
4        90370646   ........A....      90370634
4        105203760  .T..G...........   105203745
4        36691363   T..-G............  36691378
4        38203334   ...-.....A.......  38203319
4        122198744  ...-G............  122198729
4        79594053   .A.-G....A.......  79594038
4        110905220  .A.-..A..........  110905235
4        110505840  ...-G...A........  110505855
4        12818374   ..C.G....          12818382
4        38750719   ....T............  38750735
4        9781186    ...                9781188
4        35696894   ...-G..T.........  35696909
4        45799602   ...-G....T.......  45799587
4        56783285   ...-G..A.........  56783300
4        135177277  ...-..........A..  135177262
4        45799357   ...-G.........     45799345
4        79576361   ..C..-..A.....G..  79576376
4        54074287   ...-........       54074297
4        45809954   ...-G............  45809939
4        51425335   ...-T.........T..  51425320
4        53862743   ...-.............  53862758
4        112339420  ...-G.......C..    112339407
4        116100080  ...-G....A...      116100069
4        130314276  ...-.....A...C...  130314291
4        34343825   ...-..........A..  34343810
4        122196504  ...-G.........A..  122196519
4        33381202   ...-G..A......     33381214
4        76190942   ...-GT........A..  76190957
4        113217158  ...-.T...........  113217143
4        9115778    ...-G..C....C....  9115763
4        12616193   G..-G............  12616178
4        16186169   ....G............  16186185
4        112820659  ...-..A.......T..  112820674
4        131991294  ...-G............  131991309
4        138967770  ...-G.......G...   138967784
4        66059225   .-.T........       66059215
4        122011315  ---...........T..  122011302
4        10447022   ....               10447019
4        14300100   ...-...A.........  14300085
4        20592274   ...-G.......       20592264
4        113023094  ...-GT...........  113023079
4        126584187  ...G......G......  126584206
                      \              
                      |              
                    GGC
4        62517452   ...-G.........A..  62517467
4        133946789  ...-..........A..  133946774
4        13675259   ...-G.........A..  13675244
4        99164218   ...-T.........A..  99164233
4        100862627  ...-G........      100862616
4        10314629   C..-.........G...  10314644
4        20414991   T..-G.........A..  20415006
4        20982154   ...-G............  20982169
4        29120403   ...-.....C....A..  29120418
4        39960330   ...-G...A.....A..  39960315
4        42819689   ...T.-...........  42819674
4        56216716   ...-G.........A..  56216731
4        67651609   ...-..........A..  67651624
4        75524224   ...-G.........     75524236
4        90643600   ...-G............  90643615
4        133578572  ...-G.........A..  133578587
4        469340     ...-.....A....T..  469325
4        6631285    ...-G.........A..  6631300
4        12557167   ...-G...A.....T..  12557182
4        16525085   ...-G..A......     16525097
4        35080893   ..-.G.........A..  35080878
4        39968586   ...-G.........A..  39968601
4        50432786   ...-G.........A..  50432771
4        62671923   ...-G.........A..  62671938
4        65733654   ...-G.........A..  65733639
4        68104269   ...-G.........     68104281
4        117953801  ...-G.........A..  117953816
4        118182907  ...-G.........A..  118182922
4        138974418  ...-G...A.....A..  138974403
4        467884     ...-...C......A..  467899
4        13337820   ...-G...T........  13337835
4        17508665   ...                17508667
4        20252667   ...-G.......       20252657
4        25086156   ...-G.........A..  25086141
4        50431837   ...-.............  50431852
4        74117491   ...-G.........A..  74117506
4        78377899   ...-G.........A..  78377914
4        80002911   G..-.....A....A..  80002896
4        125146306  ...-G.........A..  125146321
4        9040870    ...                9040868
4        11564846   ...-...A....G....  11564861
4        33508754   ...-.........G...  33508739
4        53041351   ...-G.........G..  53041366
4        58546973   ...-..........     58546985
4        64691557   ...-...A.....G..   64691543
4        130806300  ...-G.........A..  130806315
4        494292     ...-G.......G..    494279
4        8624787    ...-G.........A..  8624772
4        19513896   ...-G.........A..  19513881
4        20471392   ...-G.........A..  20471407
4        24399790   .A.-G...A.....A..  24399805
4        26608103   ...-G.........A..  26608118
4        27408117   ...-G.........A..  27408102
4        36602356   ...-G.........A..  36602371
4        38217033   .A.-.........G...  38217018
4        43134365   ...-..........     43134353
4        48714456   ...-G.........A..  48714471
4        53920483   ...-G.........A..  53920468
4        60539729   ...-G.....G...A..  60539744
4        64090089   ...-G....A....A..  64090104
4        64436859   ...-G.........A..  64436874
4        81839206   ...-G.........A..  81839221
4        100684622  ...-G.........A..  100684637
4        102188290  ...-G.........A..  102188275
4        124486938  ...-G....A....A..  124486923
4        136253010  ...-G.........A..  136253025
4        129755018  ....G...A........  129755034
4        68061026   ..-G...A......A..  68061011
4        20153947   ..-.G....A.......  20153932
4        104833192  ..----........A..  104833204
4        17862093   ...-.T........     17862081
4        115938172  ...-G.........A..  115938187
4        135460046  ...-C....A.......  135460061
4        50086377   ...-T............  50086392
4        100532180  ..CTC......C.....  100532196
4        76525494   ..-.C.......       76525504
4        132023057  ...-.............  132023042
4        55738192   GAATG...........   55738207
3        143721558  ..C.G.........T..  143721542
3        109651935  ....G...AC..G...   109651950
3        145376158  ..........G..      145376146
3        144859152  ..............     144859165
3        128730695  ..G.G.......       128730684
3        119520665  ..A.G............  119520649
3        130765315  ....G......A..T..  130765331
3        142600275  .A..GT...........  142600259
3        132001191  ....G...A.......   132001206
3        117006603  ..A.G...........   117006618
3        6656584    ...TC..A....G...   6656569
3        46941312   ......A.A.....T..  46941296
3        68429782   ..A...C...G....    68429796
3        89495150   ....CT...A.......  89495134
3        104133268  .....T...........  104133252
3        78797371   ..G......A....     78797358
3        107244487  ....G...TA....     107244474
3        92499493   ....G.CA.A....T..  92499509
3        142553380  .....T.....C....   142553395
3        133200091  .T..G.........T..  133200107
3        131123248  ....G............  131123264
3        140448327  ....T............  140448343
3        134793048  ....G.........T..  134793032
3        133548327  .A..GT..A..C....   133548342
3        85966935   ...-....T..C.....  85966920
3        68357871   ...-G............  68357856
3        132976030  ....               132976033
3        40292012   ....G..            40292006
3        85836860   .A...T.......      85836848
3        78511168   C...G.......       78511157
3        70007270   ...GG..........    70007256
3        129485208  ..C.G............  129485192
3        8224322    .A..---....C.....  8224335
3        120812466  .AA.G.....         120812475
3        138945523  .A.-G..T......T..  138945508
3        6729232    ...-C.........     6729220
3        132902357  ...-G...T.....     132902369
3        104740566  ...-G...A........  104740551
3        137698911  ...-G.....T..      137698900
3        5520845    T.G......A.......  5520829
3        145110685  ....G...A........  145110701
3        122600426  ...G.-.....G....   122600440
3        112857530  ...                112857528
3        133489167  ...                133489165
3        143216563  ...-G....A...G...  143216548
3        145620416  ...-G..A......T..  145620431
3        95899712   ...                95899710
3        140845241  ...                140845243
3        148933142  ...-..........     148933154
3        142173570  ...-......C.....   142173556
3        47411673   ...                47411675
3        63689398   ...-G......A..T..  63689383
3        139375489  ...                139375487
3        124063768  ...-T..A......     124063756
3        106761248  ...-G.......C....  106761263
3        7654213    ..-GG.......       7654203
3        4157166    ....G............  4157182
3        132482295  ..-C........       132482285
3        138537019  ..-.........       138537029
3        14286045   ....C............  14286063
                        \            
                        |            
                       GT
3        42388999   ...                42389001
3        12334213   ..-CG......C.....  12334228
3        46555976   .                  46555976
3        94805198   .-.C.....A.......  94805213
3        57630457   ...-G..A.........  57630472
3        106620237  G..-....A..AC....  106620222
3        143654638  ..-.T.......G....  143654653
3        135408657  .                  135408657
3        137897214  ..-C..........T..  137897229
3        148011785  ...GCT...........  148011769
3        92293431   ...-G............  92293446
3        146645811  ..C.G.AA.........  146645795
3        49850661   ....G........      49850673
3        72979881   .....G........T..  72979897
3        70791566   ............C....  70791550
3        120086820  ...-G.......A...   120086806
3        97112460   ...                97112458
3        126062125  .T..T.......G....  126062141
3        8569605    ...                8569603
3        137710428  ...TCT...A.......  137710444
3        122030425  ...                122030423
3        66545788   ....G............  66545772
3        1540301    .                  1540301
3        139771673  ..-C..........     139771661
3        95245906   ...-G.A...C.....   95245892
3        132962643  GAG..............  132962659
3        102587931  ...-G.....GC.....  102587946
3        50333846   ....G..A.A.......  50333830
3        143448779  ....G..A....A....  143448763
3        48117928   ..GTG........      48117916
3        25300805   ..............     25300818
3        32207414   ............A....  32207398
3        119763418  ........A..C....   119763433
3        10152771   .........A.C..T..  10152787
3        54289557   G...G............  54289573
3        70330299   ....G...A........  70330283
3        148543574  ...-T.......C...   148543560
3        140726932  ....G...A.......   140726947
3        5696251    .A.-G............  5696236
3        148886321  ..G.C......A.....  148886304
                           \         
                           |         
                           G
3        6105758    ....GA........T..  6105774
3        105188514  ....G...........   105188529
3        120001841  ....G............  120001857
3        5163106    ..........G.....   5163121
3        144886583  ..C.G.G.....C..    144886569
3        142816009  ....G........      142816021
3        4452125    TA..G.........     4452112
3        81418160   ....G...A.....     81418147
3        63770064   ..-C.........G...  63770079
3        93426015   G.GTG..........    93426029
3        67165488   ...-G....A......   67165474
3        102419586  ..C.G.........     102419573
3        104527512  ...-G....T.......  104527527
3        79130792   ...-....A........  79130807
3        138975203  ....G..A....       138975214
3        7344370    ...-G............  7344355
3        6284812    ....               6284809
3        143100275  ...-G.......C....  143100260
3        148327348  ....G.CA.....C...  148327364
3        142687773  ...-G.........T..  142687758
3        69734446   C..-G.......C....  69734431
3        95179430   .A.-....A......    95179417
3        126269970  .A.G..-A....C....  126269955
3        3780636    ...-G.....C...     3780624
3        9660077    ...-G.........     9660089
3        132846899  ...-..........     132846887
3        78945019   ...-G...T.....A..  78945034
3        107708768  ...-G...A.....A..  107708753
3        140917456  ...-G.........     140917444
3        119761002  ...-G.........T..  119760987
3        9562745    ...-G........      9562734
3        71146038   ..-.G....C.......  71146023
3        130894129  ...-G............  130894144
3        130896995  ...-G............  130897010
3        152107928  ...-GTG..........  152107913
3        143924307  ...-.............  143924292
3        83639407   ...-G.........A..  83639392
3        42062243   .A.-G...A........  42062258
3        130164550  ...-G............  130164535
3        93730761   ...                93730759
3        48943577   ...-G............  48943592
3        3878791    ...-G...C........  3878806
3        4862201    .A.-GG.A.........  4862216
3        37263176   ....--......       37263167
3        46192316   ...-G.C..T.......  46192301
3        49880605   ...-T......C.....  49880590
3        96200856   ...-G.........T..  96200871
3        130227021  ...-G..A.........  130227036
3        139763763  ...-G....A.......  139763778
3        149240864  ...-G............  149240849
3        89671124   ...-G......G....   89671110
3        119952595  ...-G.........T..  119952580
3        29946872   ...-.............  29946887
3        63631216   ...-.............  63631201
3        117022689  ...-G............  117022674
3        130374743  ...                130374741
3        36606199   ...-G..A.....C...  36606184
3        126416805  ...-G............  126416820
3        10013637   ...-..........A..  10013622
3        143250213  ..-.G............  143250198
3        153046919  ...-GG........A..  153046904
3        1291792    ...-...AT........  1291777
3        137108380  ...-...A.A...T...  137108365
3        142446554  .                  142446554
3        142559420  ...-GT......C....  142559435
3        39057001   ...-T.......G...   39057015
3        129199789  ...-G............  129199804
3        6959990    ..-G......T......  6960005
3        95236654   ...GG..-.........  95236639
3        9771838    ...-..........     9771850
3        138542384  ...-G.........     138542372
3        143256372  ...CG....A..G....  143256356
3        144930444  ...-G......C..     144930432
3        61657397   ...-G...C.....A..  61657412
3        4855859    ...-G.........A..  4855874
3        31247629   ...-G..A......A..  31247644
3        70216545   ...-G............  70216560
3        135542269  CC.T............   135542254
                    \                
                    |                
                    G
3        95230482   ...-..........A..  95230497
3        36901654   ...-G.........A..  36901669
3        106661853  ...-G............  106661838
3        26019184   ...-..........A..  26019169
3        106472846  ...-G.........A..  106472861
3        142956226  ...-..........A..  142956211
3        154466954  ...-..........A..  154466969
3        5882672    ...-G......A..A..  5882657
3        50367225   .                  50367225
3        153290267  ...-G.........A..  153290282
3        7006374    ...-........       7006384
3        33338529   .A.-..........     33338517
3        126520165  ...-G.........A..  126520150
3        131839517  ...-G.........A..  131839532
3        146177536  ...-G.........A..  146177551
3        8615139    ...-G.........A..  8615154
3        55227374   ...-G.........A..  55227359
3        68848463   ...-....A........  68848448
3        82364175   ...-..........     82364187
3        82461074   ...-G.........A..  82461059
3        102803132  ...-G.........A..  102803147
3        105440081  ...-G.........A..  105440096
3        115274093  ...-G.........A..  115274108
3        141297476  ...-....A.....A..  141297491
3        143743088  T..-.....          143743095
3        145718010  ...-G............  145717995
3        7793679    ...-G.....G.....   7793665
3        8805551    ...-G.........     8805563
3        48504776   ...-G........      48504787
3        55483301   ...-G.........A..  55483316
3        59869963   ...-G.........A..  59869978
3        77452439   ...-G.........A..  77452454
3        80366991   ...-G........G...  80366976
3        92065460   ...-G..A......A..  92065475
3        102833374  ...-..........A..  102833389
3        125978439  ...-....CC.C.....  125978454
3        131688082  ...-.......C..A..  131688067
3        133398451  ...-.............  133398435
                            \        
                            |        
                            A
3        140784851  .A.-G.........A..  140784836
3        148882731  ...-G...A.....A..  148882746
3        154095020  ...-G.........A..  154095035
3        1325449    ...-G............  1325464
3        11111315   ...-G.........A..  11111300
3        14013918   G..-G...........   14013932
3        14725775   ...-G.........T..  14725760
3        39197885   G..-..........A..  39197900
3        67292525   ...-G.........A..  67292540
3        68861629   ...-..........A..  68861644
3        77200137   ...-G.........A..  77200152
3        96100124   ...-G.......       96100134
3        100570942  ...-G.........A..  100570957
3        101719547  ...-G.........A..  101719562
3        109277726  G..-G.........A..  109277711
3        114645488  ...-G........      114645499
3        126802436  ...-G.......       126802446
3        127213801  ...-G.......       127213811
3        138302395  ...-G....A....A..  138302380
3        2386321    ...-G.........A..  2386336
3        3152149    ...                3152151
3        34451896   ...-G...T.....A..  34451881
3        34725896   ...-G.........A..  34725881
3        48752884   ...-..........A..  48752899
3        60217803   .C.-..........A..  60217818
3        68223824   ...-G.........A..  68223809
3        89073865   ...-............   89073879
3        95776148   ...                95776150
3        100598453  ...-............   100598467
3        101021921  ...-G.........A..  101021906
3        117117160  ....G..A.TG......  117117144
3        126626657  ...-G.........A..  126626672
3        130351771  ...                130351773
3        141840717  ...-..........A..  141840732
3        142748728  ...-G........      142748717
3        143994488  ...-G.........A..  143994473
3        153549595  ...-G....A....A..  153549610
3        10365174   ...-G.........A..  10365159
3        12614178   ...-G.......G....  12614163
3        14107071   ...-G.........A..  14107056
3        14940297   ...-G.........A..  14940282
3        24747430   T..-G.........A..  24747445
3        29821129   ...-G.........A..  29821144
3        30894385   ...-..........A..  30894400
3        36381138   ...-G.........A..  36381153
3        38846076   ...-G.........A..  38846061
3        38850014   ...-G.........A..  38849999
3        39263598   ...-G.........A..  39263583
3        45181841   ...-G.........A..  45181856
3        46475718   ...-G.........A..  46475733
3        51227377   ...-G.........A..  51227392
3        51921120   ...-G...C.....T..  51921105
3        53687888   ...-GT...........  53687873
3        64991816   .C.-G.........A..  64991801
3        67297368   ...-G.........A..  67297353
3        67861694   ...-G.........A..  67861679
3        75689518   ..-CG.........A..  75689533
3        81179852   ...-G.........A..  81179837
3        82630265   ...-G.........A..  82630280
3        84658268   ...-G...A.....A..  84658253
3        85302952   ...-G.........A..  85302937
3        94303220   ...-G..A.....      94303209
3        94314920   ...-G..A.....      94314909
3        94531796   ...-T.........A..  94531781
3        100308593  .-.TG............  100308608
3        101036670  ...-G..A......A..  101036685
3        110023465  ...-G.....T...     110023477
3        113480371  ...-G.......       113480361
3        122440021  ...-G..A......A..  122440006
3        124223571  ...                124223573
3        125092533  ...-G.........A..  125092548
3        129218187  ...-G.........A..  129218202
3        138314295  .......            138314302
                       \             
                       |             
                       G
3        138570230  ...-G........      138570241
3        142596037  ...-G.........A..  142596022
3        143391948  ...-G.........A..  143391933
3        154237950  ...-G.........A..  154237935
3        8754955    ..-C....A.....G..  8754940
3        3207890    ..-C............   3207904
3        151245009  ...-G.........A..  151244994
3        8493562    ...-G............  8493577
3        15347269   ...-G.........A..  15347254
                    \                
                    |                
                    G
3        105360003  ...-.............  105360018
3        105362012  ...-.............  105362027
3        90532952   ...-G.........G..  90532937
3        90542022   ...-G.........G..  90542007
3        100285597  ...-....A.C...T..  100285582
3        47759224   GA.TG....C....T..  47759208
3        93523209   ...-GT...........  93523224
3        2228756    ...-G............  2228741
3        68000361   .AGTG.......       68000350
3        51098988   ..GTG............  51099004
3        133980672  ....G......C.....  133980688
3        129170673  ...-G............  129170658
23       72673937   ....G.....C.C....  72673953
23       107254200  .A..G...A.GA.....  107254184
23       129950460  .A..G............  129950476
23       32553438   .A..G...A.G......  32553454
23       86747081   ........A...C....  86747065
23       78785532   ...C............   78785517
23       32742210   ....G............  32742226
23       49807112   ....G...A.....G..  49807096
23       72571794   T....G..AT......   72571779
23       75901481   ...GG..A..G......  75901497
23       77560539   ....G............  77560523
23       130688116  ..-.....A.....T..  130688101
23       19815080   ....G............  19815064
23       78902089   .C.-G....C...T...  78902104
23       51056131   ...GT.A....C..     51056144
23       116640039  ...G.-..T.......   116640025
23       110648983  ...                110648981
23       108486747  ...-G....C....T..  108486732
23       54320742   ................   54320757
23       131047949  ...-........A....  131047964
23       75496434   ...-........       75496424
23       1096657    ...-GT..........   1096671
23       69183885   .A.-.T.T.........  69183900
23       107381010  ..-..........      107380999
23       42146319   ....C............  42146335
23       132421083  ...-......         132421075
23       86634434   ....G........G..   86634449
23       47805239   ..                 47805240
23       128251911  ...-G............  128251926
23       102356244  ....G....A....T..  102356260
23       131134997  ...                131134999
23       115973391  .A............T..  115973375
23       25306310   T...G.........T..  25306326
23       54423425   --..T.......A....  54423410
                          \          
                          |          
                          T
23       115995291  ...........A..A..  115995307
23       123094074  ...-G...A.....     123094062
23       72304678   ...GC..-A........  72304693
23       21076369   ....G..A..G......  21076353
23       77257350   ....               77257353
23       79001418   ..C.C........G...  79001434
23       76290912   ...                76290914
23       2821231    ...-G............  2821246
23       72253179   ...-C........      72253168
23       3820719    .A.-G..A.........  3820704
23       77562367   ....GT...........  77562351
23       73903478   .AC.....AA.......  73903462
23       35840190   .......A.C.......  35840206
23       72920564   ....G...AA.......  72920548
23       77014806   ...-G.........G..  77014791
23       86999842   ....G............  86999826
23       110502357  T...T......C..T..  110502373
23       33171354   ....G............  33171370
23       108987902  ...T.............  108987886
23       125171746  ...-.....A...C...  125171761
23       76188400   .....T........     76188413
23       53600458   ..-.G........      53600469
23       126121304  ........T.....     126121291
23       33614923   ....G.........T..  33614939
23       128339642  ...-G............  128339627
23       75718125   .AATT............  75718109
23       52947201   .A.-........       52947191
23       117059324  ...-G.........     117059312
23       74962889   ...                74962887
23       111156546  ..-C...........    111156533
23       54165093   T..G.-........A..  54165108
23       75490737   ...                75490735
23       128632008  ...-G..A.A.......  128631993
23       76224493   ...-G.........A..  76224478
23       103525331  ...-.............  103525316
23       52706561   ...-G.........G..  52706546
23       28776181   ...                28776179
23       94108023   T..T.-.......G...  94108038
23       82430257   G..-G.........A..  82430242
23       43204449   ...-G............  43204434
23       124662085  ...-..........T..  124662100
23       108085928  ...-............   108085942
23       1086509    ...                1086507
23       18047211   -C.....T.........  18047226
23       69349303   ...-G.........     69349291
23       92421680   ...-..........A..  92421695
23       123103559  ...-G..A.........  123103574
23       32993620   ...-G............  32993635
23       107567875  ...-T...........   107567889
23       1844832    ...-......G......  1844847
23       6067301    T..-G..A.C......   6067287
23       17396414   .A.-..........A..  17396429
23       73754960   ...-............   73754946
23       105503992  ...                105503990
23       114194851  ....               114194854
23       88870367   ....               88870364
23       75962793   ...-T.........A..  75962808
23       84131765   ...-G.........A..  84131750
23       30031191   ...-G.........A..  30031206
23       129261438  ...-G.........A..  129261453
23       76403419   ...-.TG...G......  76403434
23       107329492  ...-G....A......   107329506
23       116709174  ..                 116709173
23       16890420   ...-G.........A..  16890405
23       75914290   ...-C...T........  75914275
23       57142      ...-G.........A..  57157
23       27424389   ...-G.........A..  27424404
23       35781662   ...-G....A....A..  35781677
23       37462393   ...-G.........A..  37462408
23       37500546   ...-C.........A..  37500531
23       70640802   ...-G.........A..  70640787
23       72108060   ...-..........     72108048
23       85995786   ...-..........A..  85995771
23       116035357  ...-...A.......    116035370
23       131346995  ...-G.........     131347007
23       743662     ...-..........A..  743647
23       6869171    ...-G.........A..  6869186
23       17391229   ...-...A........   17391215
23       36040374   ...-G.........A..  36040389
23       37248412   ...-..........A..  37248397
23       43821858   ...-T.........A..  43821873
23       48707384   ...-G.........A..  48707369
23       59849324   ...-G.........A..  59849309
23       128796822  ..G.G.........T..  128796806
23       129982460  ...-G.........A..  129982445
23       12523386   ...-G.........A..  12523371
23       16419809   ...-G.........A..  16419824
23       29053557   ..-GG.........A..  29053572
23       33119145   ...-G.........A..  33119160
23       42265466   ...-.......A.....  42265451
23       73796045   ...-G.........A..  73796060
23       80618487   ...-G.........A..  80618502
23       85593088   ...-G.........A..  85593073
23       95050029   ...-G.........A..  95050014
23       105281406  ...-G........      105281417
23       108255788  ...-G....A.......  108255803
23       114857696  ...-G.........A..  114857711
23       117052009  ...-G.........A..  117051994
23       118655059  ...-G...T.....A..  118655044
23       131603817  ...-G........C...  131603802
23       1930839    ...-G..A........   1930825
23       4075256    ...-..........A..  4075271
23       32790693   ...-G.........A..  32790678
23       49621321   ...-G.........A..  49621306
23       72022700   ...-..........     72022688
23       76887036   ...-GT........A..  76887051
23       79363858   ...-G...........   79363844
23       85168099   ...-G.........A..  85168084
23       107299760  ...-G.........A..  107299775
23       115389282  ...-..........A..  115389267
23       127385931  ...-G.........     127385919
23       131659094  ...-G.........     131659082
23       131809085  ...-G.........     131809073
23       2402881    ...-G.........A..  2402866
23       10741576   ..-CG.........A..  10741591
23       11612110   ...-G.........A..  11612125
23       19745856   ...-G.........     19745844
23       19837162   ...-G.........A..  19837147
23       21750496   ...-G.........A..  21750511
23       29086684   ...-G.........A..  29086699
23       42719812   ...-G.........A..  42719827
23       56654026   ...-G.........A..  56654041
23       72114702   ...-G.........A..  72114717
23       77737784   ...-G.........A..  77737769
23       104138413  ...-..........A..  104138428
23       116452547  ...                116452545
23       117367058  ...                117367056
23       119329654  ...-G.........A..  119329669
23       122746463  ...-G.........A..  122746448
23       122905865  ...-G.........A..  122905850
23       124753329  ...-G......A.....  124753314
23       126566499  .A.-G.........A..  126566484
23       127593502  ...-G.........A..  127593517
23       128236041  ...-G.........A..  128236056
23       131070285  ...-G...A........  131070300
23       132512189  ...-G.........A..  132512174
23       83422649   ..-.GT....G...A..  83422634
23       19912109   ...-G.........A..  19912124
23       130108346  ...-G.........A..  130108331
23       107945519  .......A...C.....  107945503
23       119899343  ..-.C............  119899328
23       33138150   ...-G.........T..  33138135
23       76989030   ..GCC.....C..G...  76989046
23       92127272   ...-G....A.......  92127287
23       126317020  .AATG.........T..  126317036
21       53819597   ..............T..  53819581
21       24390165   ..C.G............  24390181
21       16334813   .....A..AA...T...  16334797
21       47261948   ....GTA....C.C...  47261932
21       12874499   ....G...T........  12874483
21       20567729   G...G............  20567713
21       54070920   ....G.......G....  54070904
21       32410635   CA..--......C....  32410649
21       34528633   ...-G........G...  34528618
21       10209420   ...-G.........A..  10209405
21       20327651   ...                20327649
21       550659     ...                550661
21       20707075   ...                20707073
21       34613993   ...-G............  34613978
21       49222979   ...-G..A.........  49222994
21       54326894   ...-G..A.A.......  54326879
21       15820924   ...                15820922
21       35535836   ...-...AA.....     35535848
21       35683121   ....T.........T..  35683105
21       1871665    ...TG......A..     1871652
21       28645154   .A.-G..A.........  28645169
21       14080067   ...-G..T......     14080055
21       31292590   ...-G.......C..    31292577
21       29051337   ...-G............  29051322
21       38316945   .....TA.A..C.....  38316929
21       48799629   G..C............   48799614
21       33775423   .A.-...-A........  33775437
21       35058591   ...-G..A.........  35058576
21       17949143   ...                17949145
21       24331897   ....               24331894
21       3626727    ....G....T.......  3626711
21       19584483   .................  19584499
21       20879040   ...-T...A...C....  20879055
21       4244900    ..-.G.......G...   4244886
21       2517689    ...-G.........A..  2517704
21       20616456   ...-G..........    20616469
21       19647491   ...-G.......A....  19647476
21       34193898   ...-G............  34193913
21       276598     ...-G.....G.G....  276613
21       16461133   .A.-.............  16461118
21       20007558   ...-G.......G....  20007573
21       30774283   ...-G.........A..  30774268
21       29396082   C..-G.........A..  29396097
21       40174243   ...-T..A.........  40174258
21       33802775   ..                 33802776
21       28583616   ...-G...........   28583630
21       891669     ..-GG.......C....  891684
21       20149287   ...-.............  20149272
21       32543543   ...-G.........A..  32543558
21       13116571   ...-G.........A..  13116556
21       18390009   ...-G.........A..  18390024
21       25112300   ...-G.........A..  25112285
21       33995125   ...-G.........A..  33995110
21       3791875    ...-G.........A..  3791860
21       11342668   ...-G.........A..  11342683
21       12867161   ...-G.........A..  12867176
21       16662863   ...-G.........A..  16662848
21       32655923   ...-G........      32655912
21       34592632   ...-G............  34592617
21       38653220   ...-G........      38653209
21       51894928   ...-G.........A..  51894913
21       9606270    ...-G.....G...A..  9606255
21       10243549   ...                10243551
21       16431024   ...-G..A......A..  16431039
21       19824828   ...-G.........A..  19824843
21       21298011   ...-G.........A..  21298026
21       30607273   ...-G.........A..  30607288
21       32463726   ...-G.........A..  32463711
21       39849961   ...-G....A....A..  39849976
21       44725727   ...-G........T...  44725742
21       3403849    ...-G.........A..  3403864
21       9392037    ...-G.........A..  9392022
21       16880064   ...-G.........     16880052
21       26942952   ...-C...TA......   26942966
21       32417609   ...-G.........A..  32417624
21       1770785    ...-G.........A..  1770770
21       1966718    ...-G.........A..  1966703
21       16194873   ...-G....A....A..  16194888
21       16538666   ...-G.........A..  16538681
21       20951448   ..-GG.........     20951436
21       24479527   ...-G.........     24479539
21       29469539   ...-G.........A..  29469524
21       30018102   ...-G.........A..  30018117
21       34478252   ...-G........      34478263
21       39654374   ...-G.........A..  39654359
21       29898034   ...-G...A.....A..  29898019
21       49832364   ...-G............  49832379
21       3815275    ..-.........A....  3815260
21       43680023   G.GT..........T..  43680007
21       36107747   ...-G...A........  36107732
16       25505950   ..A.G............  25505966
16       55321721   ..ACG...........   55321736
16       57669558   ....G.GA.........  57669542
16       39716102   T...G...A.G......  39716086
16       48473205   ...........G.G...  48473221
16       17794158   ...TC...........   17794173
16       4721162    ..CCT...T......    4721176
16       45875626   ....G.CAA.....T..  45875610
16       43923171   ...-G..A.........  43923186
16       15551794   ..CG.-.A.........  15551809
16       48729183   ...-G.....G......  48729168
16       25693068   ...-G...........   25693054
16       58313238   ...-.....AG......  58313253
16       1035284    ...-G.......G....  1035299
16       48141566   ...                48141568
16       2479142    ...-........G...   2479128
16       37126992   ..-G.......C..A..  37126977
16       2772019    .C.-G...A...G....  2772034
16       12499494   ...                12499492
16       48034923   ...-G..A..G......  48034938
16       2551556    ...                2551554
16       36414177   ...-G............  36414162
16       37238223   .................  37238207
16       55264704   ...-....AT....     55264692
16       43731383   ...-G..A.A.......  43731368
16       5777922    ...........C.....  5777906
16       49713901   ....G............  49713885
16       1375485    ....G.....G.G....  1375501
16       37673487   ....G.....G..G...  37673471
16       12075292   ....T...........   12075277
16       44861225   .A..C..........    44861239
16       53009163   .                  53009163
16       38289817   ...TG............  38289833
16       35959205   ....G...A..        35959215
16       45839098   ...-G........      45839087
16       41786643   ....G......        41786633
16       6792375    ...-T...........   6792361
16       29151853   ...-G.........A..  29151868
16       60005525   ...-G........G...  60005540
16       56333143   ...-G...........   56333129
16       56431129   T..---...........  56431116
16       25215128   ...-C............  25215113
16       48633623   ..C.G............  48633639
16       18702802   ...-G.........T..  18702817
16       36127256   ...-G.......       36127266
16       1630444    ...-G.........G..  1630459
16       843729     ...-G.........A..  843714
16       9209789    ...-..........A..  9209804
16       27581268   ...-G.........A..  27581253
16       46662369   ...-CT...........  46662354
16       6117354    ...-G...A.....A..  6117369
16       15368315   ...-G............  15368330
16       386258     ...-G.........A..  386243
16       6059312    ...-G.........A..  6059297
16       39685876   ...-G.........A..  39685891
16       43239434   .A.-............   43239448
16       45526755   ...-G............  45526770
16       45985641   ...-...A......A..  45985626
16       2758335    ...-G.........A..  2758320
16       45398648   ...-G.........A..  45398633
16       45860890   ...-G.........A..  45860905
16       15069989   ...-G.........A..  15069974
16       40009017   ...-G.........A..  40009032
16       41014631   ...-G.........A..  41014616
16       208580     ..-GG.........A..  208565
16       2046627    ...-G.........A..  2046642
16       12839202   ..-.G.........A..  12839217
16       26221977   ...-G.........A..  26221962
16       37282681   ...-G......C..A..  37282696
16       38362972   ...-G.........A..  38362987
16       44676144   ...-G.........A..  44676129
16       45189955   ...-GT....G......  45189970
16       48125381   ...-G.........     48125369
16       48527597   ...-G.........A..  48527612
16       48648193   ...-G.........A..  48648208
16       5142998    ...-G............  5142983
16       45222603   G.G.G....A....A..  45222619
16       47874874   ...-G............  47874889
16       53776027   ..GGG.......G....  53776011
14       57113677   ....G.........T..  57113661
14       31093618   ..G.T............  31093634
14       76752590   ....GG...A..C....  76752574
14       586431     ...C.T...........  586447
14       62520903   ....G...AA.......  62520919
14       53918515   ..A.....CA.......  53918499
14       61616882   ..C.G............  61616866
14       59307179   G...C....A.......  59307195
14       59851631   GA..G.........     59851618
14       37402467   ........           37402460
14       32601262   T..G.-........     32601274
14       23958106   .A.G.............  23958122
14       65076189   ..-G....A...       65076199
14       43020826   ...-G........      43020815
14       1450497    ...-....A.G...T..  1450512
14       61674078   ...-G..A......G..  61674093
14       63252059   ...-T.......       63252069
14       65462556   ...-G..T.....C...  65462571
14       67370529   ...-.T........A..  67370544
14       56324586   .A.-G...........   56324572
14       49669355   T..-G..A...C.....  49669340
14       2037970    ...-T.........     2037982
14       69395801   G...G.......C....  69395785
14       33241452   ...-.....C.......  33241467
14       3156022    .............G...  3156005
                       \             
                       |             
                       T
14       24142840   ...-T.........T..  24142855
14       27595609   ........T...G....  27595625
14       63681536   .A..G........      63681524
14       34282483   ...-GT..A........  34282498
14       59221990   ...-G...........   59222004
14       59391821   ....G.........     59391808
14       55794913   ...-G...A....      55794924
14       74028189   ...-G.........A..  74028204
14       63860996   ...-.............  63860981
14       55262782   ...-G....T.......  55262797
14       59815590   .A.-C..A.........  59815605
14       29683059   ....T...           29683066
14       46713444   ...-G.......C....  46713459
14       64247589   ..-..........      64247578
14       34197407   ...-G...........   34197393
14       37619848   C..-G.......C....  37619863
14       50401337   .A.-T............  50401352
14       63812195   .A.-T............  63812210
14       67398131   .....-.......      67398120
14       30638084   ...-G.........A..  30638069
14       64074981   ...-G.....T...A..  64074966
14       61422455   ...-G............  61422440
14       39529105   ...-.............  39529120
14       5987225    ...-G.........A..  5987210
14       48970733   ...-G.........A..  48970748
14       74619176   ...-....A.....A..  74619191
14       21970160   ...-G.........A..  21970145
14       48077004   ...-G.........A..  48077019
14       10130670   ...-G.........A..  10130685
14       10287005   ...-G.........A..  10287020
14       22422744   ...-G.........A..  22422759
14       25048021   ...-G.........A..  25048036
14       39879023   ...-G.........A..  39879038
14       53053887   ..-......          53053880
14       60252680   ...-G.........A..  60252695
14       62458044   ...-..........A..  62458059
14       63644616   ...-G.........A..  63644601
14       22934078   ...-G.........A..  22934063
14       30349330   ...-G.........A..  30349345
14       40443053   ...                40443055
14       58777111   ...-G....A....T..  58777126
14       58895839   ...-....A...C....  58895854
14       62423330   ...-G.........A..  62423315
14       70483486   ...-..........A..  70483471
14       505107     ...-G.........A..  505122
14       14269101   ...-T.........     14269089
14       29691384   ...-G.........A..  29691369
14       32741610   ...-G.........A..  32741625
14       39791828   ...-G.........A..  39791813
14       41917321   ...-G.........A..  41917306
14       45453614   ...-GT........A..  45453599
14       72396025   ...-G.........A..  72396010
14       60511597   ...-G.........A..  60511612
14       760460     ...-............   760474
14       37666058   ...-....A........  37666073
14       42004356   ...-C.........G..  42004341
0        24892802   G...G..T.........  24892818
0        112427833  ....T.........A..  112427849
0        91274734   .A..GT..........   91274719
0        112132439  ..C.G............  112132455
0        31823858   .AG............    31823844
0        177273084  ....GG...........  177273100
0        161881603  ..C.C........      161881615
0        105340035  ..C..............  105340019
0        92107987   ..............T..  92108003
0        40078488   ....G..A...C...    40078474
0        41816932   ....G..A.....G...  41816916
0        118586107  ...-.............  118586092
0        37894305   ...-G...........   37894291
0        29739117   G..-G..C....G....  29739102
0        107737195  ...                107737197
0        114244383  ....G............  114244399
0        109441129  ....GT..A...C....  109441145
0        38804977   ..............T..  38804961
0        83375425   ...T.........G...  83375409
0        32941703   ....GG......A...   32941688
0        117498665  ...GT......C.....  117498681
0        85055525   ..........         85055516
0        136589536  ....T.A.A.....T..  136589552
0        49965790   T...G............  49965806
0        112121644  ..-.C....A..C....  112121659
0        34030313   .AGT.............  34030329
0        188778437  .C..G....          188778445
0        178595441  ....G....T.......  178595425
0        137003007  ....GT....G......  137003023
0        36726432   ..G...             36726427
0        35124410   ..C.G............  35124426
0        71617042   .C.-.G........T..  71617057
0        35872082   ....C............  35872098
0        135430247  ....G.......G....  135430231
0        19818951   C..-G......        19818960
0        118121101  ...-T..A....C...   118121087
0        26864705   ...-G..AA........  26864690
0        171111819  G..-..AA....C....  171111804
0        177590989  ....G..........    177591003
0        187989844  ....CT.A.A.......  187989860
0        153741348  ...-G.......G....  153741363
0        118295258  ..C.G.........T..  118295274
0        94272477   .A.-G............  94272492
0        147863395  ...-C...T.....     147863383
0        34254008   ....--...........  34253993
                            \        
                            |        
                            A
0        87166957   ...-G........T...  87166972
0        118075835  ...-G........T...  118075820
0        117199398  ...-GT.......      117199387
0        74372819   G..-..........T..  74372804
0        120017375  .A.-.......C.....  120017360
0        169786652  ...-G........G...  169786637
0        17734136   ...-G....A.......  17734121
0        18310146   G..-G.......C....  18310161
0        30764952   ...                30764954
0        36478906   .C.-G............  36478921
0        91021599   ....G............  91021583
0        91081080   ....G............  91081064
0        86864087   ...-G...A.....     86864099
0        116871106  ...-G........G..   116871120
0        103084505  ..-.G...A....G...  103084520
0        104653520  ....T........      104653532
0        18022841   ...-...A..C...     18022853
0        36362130   ...-G.......       36362120
0        18388115   ...-G........G...  18388130
0        33641492   ...-.....C.......  33641507
0        35042439   ...-T...A...C....  35042424
0        73743399   ...                73743397
0        85665114   ...                85665116
0        107149540  ...                107149542
0        175721775  ..                 175721776
0        177227807  ...-.....A..A....  177227792
0        110342849  ...-G.........     110342861
0        118672085  ...-....A.......   118672099
0        140134972  .A.-G.........     140134984
0        25649190   ..-GG........      25649179
0        133489790  ...-G.......       133489780
0        137316048  ...-G.........A..  137316033
0        91262409   ..G..............  91262425
0        29621398   ....G....A.GA....  29621414
0        124151670  ....G............  124151654
0        155097101  ...-T........      155097090
0        172973669  ..-.G............  172973684
0        104327999  ...-G............  104328014
0        37327274   ..-GG............  37327259
0        119351222  ...                119351224
0        144923325  ...-G....A.......  144923310
0        38118868   ...-....T...C....  38118853
0        192646033  .--C.............  192646047
0        177914632  ...-G............  177914617
0        35118306   .                  35118306
0        63118511   ....G....A.....    63118497
0        177688760  .                  177688760
0        189512430  ...-G..A......     189512418
0        188296066  ....G...A....T..   188296081
0        27106839   ...-T.........T..  27106824
0        94241208   ...-G.........G..  94241223
                    \                
                    |                
                    G
0        150384499  ...-T............  150384484
0        58757245   ..G..G..C..        58757255
0        73270434   ..-G.T...........  73270449
0        161720979  ...-G............  161720994
0        185244152  T..-G............  185244167
0        33624416   ..                 33624417
0        140092324  ..                 140092325
0        26606936   ...-..........     26606924
0        112847681  ...-.....A...T...  112847666
0        132300358  ...-...A......T..  132300343
0        190066101  .......AA........  190066085
0        25200153   .AC.G....AT......  25200169
0        25203380   .AC.G....AT......  25203364
0        121599906  ..C..............  121599922
0        65070665   ....G...A.G......  65070681
0        129697357  ....G.......G..    129697343
0        168455890  ...G............   168455905
0        165425130  ...-G..A.....T...  165425115
0        87266966   ...-G.......C....  87266951
0        58807723   ...GG............  58807739
0        140714310  ..C.G............  140714294
0        58442070   ....G..A.A..G....  58442086
0        74618561   .A.TG.........T..  74618545
0        176226764  .C..C...........   176226749
0        30404259   ...-T............  30404274
0        70796226   .....              70796230
0        107330358  .A..CT...........  107330342
0        155151505  C..TG............  155151521
0        157126906  T.---............  157126893
0        30635162   ....G........G..   30635147
0        71695787   ....G.........A..  71695771
0        73201296   ...-G........      73201285
0        50338463   T..-G........T...  50338478
0        178446094  .A..G.....G......  178446078
0        123123064  ...                123123062
0        76655436   .CATT....C.......  76655420
0        92529952   ...-.....T....G..  92529937
0        118704831  ...-G............  118704846
0        30479106   .-C.G....A..G....  30479091
0        73876841   ....G.......C....  73876857
0        76563595   ....GT......       76563584
0        134221870  .A..G............  134221886
0        99967167   ...-G.........     99967179
0        171824061  ....CA.A.........  171824077
0        11959102   ....GGA.......A..  11959086
0        17807768   .AA.G.......G....  17807752
0        48201583   ....G..A....C....  48201599
0        71773429   ....C...A........  71773413
0        112131101  ..C.G............  112131117
0        157098620  ....G............  157098636
0        177361799  ...-.....          177361806
0        93939152   ..C.G...........   93939137
0        17735787   ...-GT.......G...  17735772
0        43430751   ...                43430753
0        157050269  ....G..A.......    157050283
0        18535211   ....G........T...  18535195
0        25883127   ....G..A.........  25883111
0        73096646   ...............    73096632
0        161460812  .A..G............  161460796
0        109332509  ....TT.......      109332497
0        86775853   ...                86775851
0        177934246  ..-C...A..G......  177934231
0        93734961   ...-....A.....A..  93734946
0        99875610   ....G.....G....    99875596
0        100367152  ....G............  100367168
0        122443214  ...-...A........   122443200
0        175457541  ...-GT..........   175457555
0        11471731   ....G..-......T..  11471716
0        38271780   ..............     38271793
0        116553160  ....G........      116553172
0        177353971  ..C......A.......  177353987
0        27921983   ...-G...T.....T..  27921998
0        135414261  G.G.G............  135414277
0        112022696  ....G............  112022680
0        119807067  .....T...T....T..  119807083
0        132162490  G.GTT..........    132162504
0        36838112   ...                36838110
0        40680811   ....G............  40680795
0        63424167   ....G............  63424151
0        82327412   T..TG.....         82327421
0        39648541   ...-..........     39648553
0        33659972   ...-G....A...C...  33659987
0        125593618  ...                125593620
0        109519745  ...                109519743
0        19947710   ...-G.......G....  19947725
0        37832404   ...-G.......C....  37832419
0        117555055  .........          117555063
0        93938442   ...-G...A........  93938427
0        143254178  ...-..........G..  143254193
0        155222410  ..-.G............  155222425
0        37148724   ........           37148717
0        87041180   ...-GG.A.........  87041165
0        118163063  ...-G......C..A..  118163078
0        27051287   ..-.........C....  27051302
0        87926648   ....G.....         87926639
0        60473028   ...-...A..G.....   60473042
0        169229723  ...-G.........A..  169229738
0        156988895  ...-G.........A..  156988880
0        19608267   G..                19608265
0        20168640   ....               20168643
0        30211417   ...-G............  30211432
0        27485323   ...                27485325
0        173417081  ...-G....A.......  173417096
0        63803768   ...-G.........A..  63803783
0        83022118   ...-G.A........    83022105
0        83280980   ...-G.........A..  83280965
0        103592218  ...-G..A......A..  103592233
0        109639373  ...                109639375
0        111781082  ...-G.....G......  111781067
0        122088310  ...-G...A........  122088295
0        134504959  ...-G......-.....  134504945
0        161670475  ...                161670477
0        100007779  ...                100007781
0        123701875  ...-G...T.......   123701889
0        177688152  ...-G...A.......   177688138
0        185083129  .A.-..........T..  185083114
0        16927731   ...-G....A...G...  16927746
0        74355932   ..--.....A.......  74355918
0        107439215  ...-G.......       107439225
0        119869195  .A.-G.........T..  119869210
0        136151693  ...-G.......G....  136151708
0        38667269   ...                38667271
0        57116568   ...-G...A........  57116583
0        73507763   ...-......         73507771
0        60822218   ..--....A.....T..  60822232
0        100617001  ...-G.........A..  100617016
0        130037499  ...-.............  130037484
0        19775485   ...-G.........     19775473
0        101558787  TA.-G...........   101558773
0        118218068  ...-G...A.....T..  118218053
0        135568078  ..                 135568077
0        73918656   ...-G.........A..  73918641
0        36364369   ...-G............  36364354
0        182199987  ...G.-...........  182200002
0        40581039   ..-CG.........T..  40581024
0        73410576   ..-C.....A....T..  73410591
0        125653700  ...G.-........A..  125653685
0        25648041   ...CC.AT.........  25648024
                          \          
                          |          
                          A
0        68628389   ...-G.........     68628401
0        14865827   .-..G...........   14865841
0        27136686   ...-G............  27136671
0        33476135   ...-G.........A..  33476120
0        165379933  ....               165379936
0        68702038   ...-G.........A..  68702053
0        139247118  ...-G.........A..  139247103
0        19220808   ...-G...T...G....  19220823
0        72915606   ...-G.........     72915594
0        96176519   ...-G.........A..  96176534
0        96265953   ...-G.........A..  96265938
0        123847344  ...-G............  123847329
0        189237841  ...-G...AA......   189237827
0        26744081   C..-G....T.......  26744096
0        137608540  ...-G.........A..  137608525
0        136979302  ...-..........A..  136979287
0        40207514   ...                40207512
0        57184329   ...-G.........A..  57184344
0        61064952   ...-..........A..  61064967
0        172298921  ...-G.........A..  172298936
0        18153303   ...-G.........A..  18153288
0        26260291   ...-G.........A..  26260276
0        36388795   ...-G.........A..  36388810
0        40725518   ...-G.........A..  40725533
0        45450874   ...-T.........A..  45450859
0        73128957   ...-G............  73128942
0        73634594   ...-G.........A..  73634579
0        123432330  ...-G.........A..  123432345
0        137832168  ..-.............   137832182
0        168018903  ...-G....A....A..  168018888
0        171714407  ...-T.........A..  171714392
0        7660576    ...-G.........A..  7660561
0        8571328    ...-G.........A..  8571343
0        17520376   ...-G..........    17520389
0        29957902   ...-G.........A..  29957917
0        35975350   ...-G.........     35975338
0        77470991   ...-G.........     77470979
0        94818617   ...-G.........A..  94818602
0        101626140  ...-..........A..  101626155
0        107882686  ...-G.........A..  107882701
0        135970907  ...-..........A..  135970892
0        143440464  ...-G.........A..  143440449
0        167535819  ...-G........      167535830
0        169736916  ...-G...A......    169736903
0        176281227  ...-G....A....G..  176281212
0        177080623  ...-..........A..  177080638
0        184913664  ...-G.........A..  184913679
0        20455525   ...-G.........A..  20455510
0        24848067   ...-G.........A..  24848052
0        29570119   ...-G............  29570104
0        34145961   ...-G.........A..  34145976
0        41355233   ...-G...A.....A..  41355218
0        43031154   ...                43031152
0        52106032   ...-G.........A..  52106017
0        71570373   ...-G.........A..  71570358
0        72741223   ...-..........A..  72741208
0        83313605   ...-G.........A..  83313590
0        83433568   ...-G.........G..  83433553
0        87102873   ...-..........A..  87102858
0        94428989   ...-G.........A..  94429004
0        112678525  ...-..........A..  112678540
0        117212967  ...-G.........A..  117212952
0        140755931  ...-G.........T..  140755946
0        154646300  ...-G.......       154646310
0        177270082  ...-..........     177270094
0        177711355  ...-G.........A..  177711370
0        9796004    ...-G.........A..  9796019
0        18871330   ...-.............  18871346
                                 \   
                                 |   
                                 C
0        21779940   ...-G.........     21779952
0        58901014   ...-..........     58901026
0        61629864   ...-....A.....     61629876
0        76183605   ...-G...A.....     76183593
0        85353155   ...-G.........A..  85353170
0        86628448   ...-G.........     86628436
0        96110241   ...-G........      96110230
0        103029897  ...-G.........     103029909
0        106122168  ...-..........     106122156
0        109472607  ...-G........      109472618
0        123791543  ...-G..A.........  123791558
0        141701373  ...-G.........A..  141701388
0        142894488  ...-G.........A..  142894473
0        143235654  ...-G.........A..  143235669
0        153143426  ...-G............  153143411
0        168285671  ...-G.........A..  168285656
0        5939888    ...-G.........A..  5939873
0        17167431   ...--G...........  17167445
0        20371920   ...                20371922
0        33668207   ...-G.........A..  33668222
0        36743591   ...-G....C....     36743579
0        38865923   G..-G.........     38865911
0        41588617   ...-G.........A..  41588632
0        48218768   ...-G.........A..  48218783
0        62180002   ...-G.........A..  62180017
0        63920501   ...-G.........A..  63920486
0        70464137   ...-G.........A..  70464122
0        72664219   ...--..A.........  72664205
0        72965534   ...-G.........A..  72965519
0        73000609   C..-G.........A..  73000594
0        74690389   ...-G.........A..  74690374
0        77567160   ...-G.........A..  77567145
0        85700011   ...-.....C....     85700023
0        94945051   ...-G.........A..  94945036
0        98091983   ...-G.........A..  98091998
0        113385154  ...-G.........A..  113385139
0        113761092  ...-.T...........  113761077
0        118159769  ...-G.........A..  118159754
0        118434882  ...-G.........A..  118434897
0        118486810  ...-G.........A..  118486795
0        119749210  ...-G.........A..  119749225
0        120279185  ...TGT...........  120279201
0        132261584  ...-G.........A..  132261599
0        136137672  ...-G.......G....  136137687
0        137467950  ...-G.........A..  137467965
0        139213335  ...-G.C.......A..  139213320
0        143129855  ...-G.........A..  143129870
0        143181521  ...-GG........A..  143181506
0        145399313  ...-G.........A..  145399328
0        161113883  ...-G.........A..  161113868
0        161826963  ...-G........      161826974
0        164967540  ...-G.........A..  164967555
0        174721629  ...-..........A..  174721644
0        189992231  ...-G.........     189992219
0        66569596   ...-.............  66569611
0        74328748   ...-G.A.......A..  74328733
0        148927213  ..GTGT...A.......  148927229
0        23019480   ...-G....C...      23019469
0        36299269   .A.-..........A..  36299284
0        174911484  ...-G....A.......  174911469
0        176379303  ...-G............  176379288
0        38588126   ...-G.........A..  38588111
0        141832972  ..ATT............  141832988
0        131106220  ...-G........      131106209
0        105071031  ...-G..A.........  105071046
0        139338626  .-C.T............  139338641
0        163067735  T..-T..-.........  163067721
0        143040806  ...                143040804
0        124584567  ..-C............   124584581
0        57013607   ...-G.........A..  57013592
0        73390537   ...-G....A.......  73390552
0        16212575   ...-G.........A..  16212590
0        19106226   ...-G............  19106241
0        122424504  ...-G...A.....A..  122424489
0        138760140  G..-G.........A..  138760155
0        51190438   ...-G.........A..  51190423
0        103181781  ...-........G....  103181796
49       162467     T...G............  162483
49       210328     ...-T...........   210314
49       17730      ...-G............  17715
49       18958      ...-G..T.A.......  18943
49       181761     ...-G.........A..  181776
11       4187465    G...G............  4187449
11       3430636    ....G............  3430620
11       23329362   ..C.G............  23329378
11       80350074   ..C.GT..A.......   80350059
11       78282178   ....G............  78282162
11       24632742   ...TC.CA.........  24632726
11       18292267   ....C....A..G....  18292283
11       77172298   ....G...           77172305
11       77483700   ........T.....     77483687
11       29096362   ....G...           29096369
11       61339973   .A.TG.....G..C..   61339958
11       16063682   ...-G............  16063667
11       7446793    ...-.....A....G..  7446808
11       57517967   T..-C............  57517982
11       20355667   ...-G..A........   20355681
11       81375903   ...-G.........T..  81375888
11       3198482    ...-G.........A..  3198497
11       50984761   ...                50984763
11       17558098   ...-G...A.....     17558086
11       4626113    ..-.G........T..   4626127
11       16874643   ...-G.........A..  16874628
11       17799715   ...-G..A......T..  17799730
11       41823002   ...-G............  41823017
11       69393716   ..-C.......CC....  69393731
11       63256705   ...C.-.A.....C...  63256690
11       3951380    ....T......C.....  3951396
11       69331311   ...-.......        69331320
11       71681032   ...-....A........  71681047
11       71812713   ..C.G............  71812697
11       24556225   ....G............  24556241
11       75032801   ...-G........G...  75032816
11       34378789   ...-T.......C..    34378802
11       82611646   ..G.G.......G....  82611662
11       82732300   ....G.C..T..       82732311
11       53650491   --.T....A.......   53650478
11       75805350   G.C..........      75805362
11       12235186   C..-G.......C...   12235172
11       15411742   ...-..........T..  15411757
11       19874132   ...-.....A.......  19874117
11       5076096    ........           5076089
11       70683628   ...-G........      70683639
11       77492383   ...-....A...A....  77492368
11       25048803   ...-G.........A..  25048818
11       68922583   ...                68922585
11       83033478   ...-G....C......   83033464
11       30267548   ...-G...A........  30267533
11       78834113   ....               78834110
11       22427449   ...-.............  22427464
11       30477835   G..-G.C..........  30477850
11       73564429   ...-G............  73564414
11       34134907   ...-G............  34134922
11       17396124   .A.-G..A.........  17396109
11       57810849   ...-G.........A..  57810834
11       57453552   ..                 57453551
11       42796633   ...                42796631
11       4744648    ..-.G....A.......  4744663
11       22239381   ...-G.........A..  22239366
11       31761581   ..GGT.........A..  31761565
11       62885582   ...-G.........A..  62885567
11       16549148   ...-G............  16549163
11       36810203   ...-G.........     36810191
11       7512830    ...-G.........A..  7512815
11       8752002    ...-G.........A..  8751987
11       16265205   ...-G.........A..  16265220
11       18815066   ...-G.........     18815078
11       22786350   ...-..........T..  22786365
11       30885299   ...-G.........A..  30885314
11       65973445   ...-G.........A..  65973460
11       69059070   ...-G.........A..  69059085
11       75929823   ...-G.........A..  75929838
11       3477667    ...-G.........A..  3477682
11       6594020    ...-G............  6594035
11       7937249    ...-G.........A..  7937264
11       11737515   ...-G.........A..  11737500
11       18434507   ...-.....C....T..  18434522
11       30014371   ...-G.........     30014359
11       33512690   ...-G.........A..  33512675
11       33928299   ...-G.........A..  33928314
11       57138417   ...-C....A.......  57138432
11       80720220   ...-G.........A..  80720235
11       3132934    ...-G.........     3132946
11       16822524   ...-G.........A..  16822509
11       43778982   ...-T...........   43778968
11       54465064   ...-G.........A..  54465049
11       1330398    ...-G.........A..  1330413
11       12142067   ...-G.........A..  12142052
11       14902683   ...-..........A..  14902668
11       16348397   ...                16348399
11       30814094   ...-G.........A..  30814109
11       48720745   ...-G....T.....    48720758
11       67691122   ...-G.........A..  67691137
11       70816055   ...-G.........A..  70816070
11       8230718    ...-.....A.......  8230733
11       83034045   ...-G.........     83034057
11       657752     ...-G.........A..  657737
11       20207741   ...-G.........A..  20207756
11       3418908    .AG..............  3418892
9        1755361    G...G..A......T..  1755377
9        10581792   ...GG............  10581808
9        32663502   CT.G.....A...G...  32663518
9        198462     ....G............  198446
9        7445768    ....               7445771
9        88388906   ..............A..  88388922
9        84713220   .AC.G............  84713236
9        92864777   ....GT...........  92864793
9        70361808   ....G.A..........  70361824
9        25683668   ...-G........T..   25683654
9        59131553   ....G...A........  59131537
9        67293375   ...-...A.A.......  67293360
9        58548555   ...-...A...C..     58548567
9        5316269    ...                5316271
9        28921867   ...GC......C..     28921880
9        90653047   ...-..A..........  90653062
9        59140704   ...-CT...........  59140719
9        95319864   T.GC..C..........  95319880
9        58855441   ...-GT........     58855429
9        98426767   ...-G..A........   98426781
9        84940799   ..-.G.A....C.....  84940784
9        10810126   ....GT........T..  10810110
9        32794420   ..                 32794419
9        26187640   .                  26187640
9        7777214    ..-.T..AA........  7777229
9        10006141   ..-CG............  10006156
9        39566796   ....T............  39566780
9        29023820   ..ATT............  29023836
9        25189457   ..G......A.......  25189473
9        91019131   ....G...A.....     91019118
9        31179753   ....G....A....A..  31179737
9        57075421   ..                 57075422
9        88984368   ..GC.T...........  88984352
9        10039440   .........A.......  10039456
9        27779165   .....T......C....  27779149
9        5628671    ....G.........     5628658
9        58862013   ...-.......A..     58862001
9        22073775   ...-G............  22073760
9        33784705   ....GG......       33784716
9        5061603    ........A.....     5061590
9        58972464   .C..T............  58972480
9        9250561    ....G...A..        9250551
9        86808833   ...-G....A.......  86808818
9        90362036   .C.-G..A.....C...  90362021
9        81354458   ....G..            81354452
9        39326537   ...-..........     39326549
9        93253889   ...-G....A......   93253903
9        10988463   ...-...A.......    10988450
9        22265069   ...-G.........A..  22265084
9        30997729   ..-GG.....G....    30997716
9        7812442    ...-G.........A..  7812427
9        94223531   ...-T....A.......  94223516
9        7989838    ...-T....A.......  7989823
9        21455323   .C.-G...A..A.....  21455308
9        25544311   .A.-T..A........   25544325
9        59401747   ...-G.....G......  59401732
9        58309587   ...--G...........  58309602
                             \       
                             |       
                             A
9        55013625   ...-G.........     55013613
9        96029536   ...                96029538
9        60417634   .                  60417634
9        11001855   .-.GG.....G.....   11001869
9        38548131   .                  38548131
9        87104796   ...G.-........A..  87104781
9        98356830   ...                98356828
9        24734895   ...C-...........   24734909
9        66607323   ...-G...A........  66607338
9        58967969   ..C.G..A.A.......  58967951
                        \            
                        |            
                       GT
9        55635123   ...-G.........A..  55635138
9        58941822   ..-.G...C........  58941837
9        1574617    ...-G.........A..  1574602
9        44048170   ...-G.........A..  44048155
9        56997897   ...-G.........A..  56997912
9        83906307   ...-G.........A..  83906292
9        87252562   ...-G.........A..  87252577
9        25810078   ...-G.........A..  25810063
9        27447786   ...-G.........A..  27447801
9        92820714   ...-G.........A..  92820699
9        7353425    ...-G.........A..  7353440
9        13707536   ...-G.........A..  13707551
9        23751426   ...-G.........A..  23751411
9        23941576   ...-G.........A..  23941591
9        26054392   ...-G.........A..  26054407
9        29230323   ...-G.........A..  29230338
9        58426030   ...-G.........A..  58426045
9        58997185   ...-G............  58997200
9        76652395   ...-G.........A..  76652410
9        8149535    ...-G.......       8149545
9        18655935   ...-G.........     18655947
9        31309033   ...-G.........     31309045
9        96922888   ...-G.........     96922900
9        9283454    ...-G.......       9283444
9        9770987    ...                9770989
9        15989901   ...-G.........A..  15989916
9        18037431   ...-G.........A..  18037416
9        26526036   ...-G.........A..  26526021
9        31938651   ...-G.........A..  31938666
9        53746624   ...-G.........A..  53746609
9        69434122   ...-G.........A..  69434137
9        78596836   ...-G.........A..  78596851
9        88217374   ...-G.........A..  88217359
9        97106412   ..-C..........A..  97106427
9        47532191   ....G.....C......  47532207
9        58099418   GAATG.......G....  58099434
9        46966012   ..-C.............  46965997
9        58758101   ...-G...........   58758115
9        29026303   ..                 29026304
9        64752305   GAG.G.........     64752318
9        70129994   ...-G............  70130009
9        11697358   ...-G....A.......  11697343
9        55755961   ...-G.........A..  55755946
9        92084546   ...--...A.......   92084533
9        70310610   ....G........G...  70310626
9        93950105   ...GG............  93950121
9        11394856   .....TG..........  11394873
                        \            
                        |            
                        G
9        40023963   ....T........C...  40023947
9        70135438   ..-C.............  70135423
8        29843375   G...G...A....T...  29843359
8        51445438   .A...........G...  51445422
8        57867519   ...GC...A.T......  57867535
8        56190894   ....GT...A..A....  56190878
8        36072949   ..CTG....T.......  36072933
8        56730742   .......A...C..T..  56730758
8        32325851   ...-G..AA.......   32325837
8        59528317   ...T....A.T......  59528301
8        36076025   .A......T........  36076041
8        107953916  ...TGT...........  107953932
8        59713432   ....G............  59713416
8        31530326   ....T....          31530334
8        711835     ...GG........      711823
8        35792764   ....G......C....   35792749
8        27005742   G...G..T.AC......  27005726
8        23919830   T........A.......  23919847
                        \            
                        |            
                        T
8        37295008   ....T.........     37295021
8        19692619   ....G.........T..  19692603
8        55325307   ...-G........C...  55325292
8        18441912   ....C.........     18441925
8        43774030   ...-...A.........  43774015
8        35733700   ..                 35733701
8        95776133   ..G.G....C....T..  95776117
8        35441628   ...G.-.......G...  35441613
8        62121971   ....               62121974
8        61920157   ...-T....A.......  61920142
8        68082282   ..G..G..T........  68082266
8        24134848   ...-.........G...  24134863
8        32372542   ...-G...A...G....  32372557
8        34102845   ...-G..........    34102832
8        38485562   ...-...A.........  38485577
8        60833111   ...-........C....  60833096
8        13170019   ..-GG.....G......  13170004
8        16473532   GA.....A.........  16473548
8        36702308   ...-G.......C....  36702293
8        46958270   ..-G.....T.C....   46958256
8        3150069    ....G............  3150053
8        58224154   ..                 58224155
8        41147600   .A.-T..A.A.......  41147585
8        50996792   ....G...C.......   50996807
8        941103     .A.-G....A....T..  941118
8        113521821  .-.TG.A..........  113521836
8        29319880   ....G...A........  29319896
8        24918816   ..CT....A....G...  24918800
8        55603219   ..C.G............  55603235
8        37615445   ...-.............  37615430
8        3354124    ....G..T.......    3354110
8        18761040   ...-.............  18761055
8        22851214   ...-GT...........  22851229
8        58883530   ....G...A........  58883546
8        30981671   ....G............  30981655
8        49385237   .--T.....A.......  49385223
8        95540133   ....G............  95540117
8        29816393   .................  29816409
8        47637041   ...G..........     47637054
8        3013747    ....G......        3013737
8        29313154   G...G.........     29313167
8        37660932   .................  37660916
8        28607094   ...-G.......       28607104
8        110690375  ..GTG.......       110690364
8        94282941   ...-G.........A..  94282926
8        2931451    ...-G..T.........  2931466
8        105565254  ...-G.........A..  105565269
8        21705825   ...-.....TC...T..  21705810
8        52973288   ...-G.........A..  52973273
8        35330957   ...-.............  35330972
8        39521741   ...-G..A.....T...  39521756
8        46651852   .A..               46651849
8        64595362   ...-G....A....     64595374
8        67734451   ...                67734449
8        90515371   ...-.............  90515356
8        51724511   ...-C.........     51724499
8        64716303   ...-G.........A..  64716318
8        62624707   ...-..........     62624719
8        48663650   .A.-G..A........   48663664
8        14966540   ...                14966538
8        27008184   ...-G.........A..  27008169
8        70738183   ...-.G.A.........  70738198
8        34783429   .A.-G...A.......   34783415
8        56103636   ...-G......CG....  56103651
8        28921158   ...-G...A........  28921143
8        67576858   ...-.....A.......  67576873
8        111431925  ...-T.........     111431937
8        45907903   ...-..........     45907891
8        70937778   ...-G............  70937793
8        50566294   ...-..........     50566282
8        25888240   ...-G.........A..  25888225
8        35366482   ...-G.........     35366494
8        79931777   ...-G.........A..  79931792
8        55710872   ...-G.........A..  55710857
8        85244440   ...-G.........A..  85244455
8        2937243    ...-G.........A..  2937228
8        20424748   ...-G.........A..  20424733
8        22961951   ...-G.........A..  22961966
8        29934554   ...-G....A....A..  29934539
8        30848634   ...-G.........A..  30848649
8        35061313   ...-G.........A..  35061298
8        35836814   ...-G.........A..  35836799
8        36697161   ...-G.........A..  36697146
8        50078232   ...-G......C..A..  50078217
8        61451187   ...-G.........A..  61451202
8        70844264   ...-..........A..  70844249
8        103473959  ...-G.........T..  103473944
8        47663616   ...-G..A......A..  47663631
8        54209915   ...-G.........A..  54209900
8        3165937    ...-G.........A..  3165922
8        21022220   G..-G.........A..  21022205
8        25602301   ...-G.........A..  25602316
8        45452967   ...-G............  45452982
8        47667665   ...-C.......       47667675
8        63953355   ...                63953353
8        64800021   ...-G.........A..  64800006
8        68754935   ...-G.........A..  68754920
8        72614745   ...-G...A.....A..  72614730
8        88002983   ...-G.........A..  88002998
8        94523204   ...-G.....G...A..  94523189
8        97536788   ...-G.........A..  97536773
8        98125684   ...-G.........A..  98125669
8        100900936  ...-G............  100900921
8        25292929   ..----........T..  25292941
8        19394184   ...-G.........A..  19394199
8        34909045   ...-T.........     34909033
8        43452575   ...-G.......       43452565
8        80036878   ...-G............  80036893
8        45596782   ..-.G............  45596797
8        46675668   ....               46675665
8        41066721   ..--G.......A....  41066735
8        106738293  ...-..........T..  106738278
18       35556817   G.G.G..A.........  35556801
18       59616000   .AC......A.......  59615984
18       43104834   ..C.G............  43104818
18       24994240   ...-.......CC....  24994225
18       4833617    .T..G..A....C....  4833601
18       28405958   G.G....A.....G...  28405942
18       65064123   .AGTG............  65064107
18       59144725   .A..C...........   59144740
18       63143591   ....G.......       63143602
18       31936602   G..                31936604
18       6662735    ............       6662724
18       28555890   G.G.....A.G.G....  28555906
18       32092929   ...-G..A.........  32092944
18       14936656   ...                14936654
18       2752496    ...-G.......       2752506
18       64420723   .......AC....      64420735
18       21155692   ....               21155689
18       24042639   ....G......G..     24042626
18       22337585   ...-G......C.....  22337600
18       33812638   ..C.GT.........    33812652
18       63683787   T.---...A........  63683774
18       50545310   ...                50545312
18       291576     ...-....A........  291561
18       67645575   ...-G............  67645560
18       4024537    .A..G...........   4024552
18       42268100   ..                 42268099
18       64333631   ..-C.............  64333646
18       64939728   ....G.....G......  64939712
18       7480538    .                  7480538
18       24563575   G..-G....C.......  24563590
18       11316644   ..C.G...........   11316629
18       1822551    C..-G..A.........  1822536
18       56879311   ...-G..AA........  56879296
18       64592201   --G.T............  64592187
18       387640     ..C.G......G..T..  387656
18       12684450   .................  12684466
18       70883819   ...GG....          70883827
18       29038004   ....G...T........  29037988
18       28122160   ...-G............  28122175
18       28597461   ....G............  28597445
18       67377592   ....G....A....T..  67377576
18       24764384   ..G..............  24764400
18       42837829   .........C....T..  42837845
18       28525566   ...-G......C....   28525580
18       50837721   ..-G.....C.......  50837706
18       51434074   ...-T.........T..  51434089
18       40467274   .....T........T..  40467258
18       74766399   ...-G....T....T..  74766414
18       57299295   .AGC........       57299284
18       21646637   ...-G.........A..  21646622
18       1642410    ...C.............  1642394
18       32197282   .....-...A....A..  32197267
18       60074956   ....G...A........  60074972
18       1483612    ...-G............  1483627
18       2276922    .A.-G..T.........  2276907
18       23748209   ...-G........      23748198
18       46683712   ...-G....A....A..  46683727
18       28702291   ...-........A....  28702306
18       64525378   ..-C..CA.........  64525393
18       32467405   ...-..........A..  32467420
18       53344011   ...-G.....T...T..  53344026
18       26223384   .T............A..  26223365
                         \           
                         |           
                       AGG
18       32274477   ...-...TA.......   32274491
18       29425158   ..-C...T.........  29425173
18       66667106   ...-..........A..  66667091
18       29596394   ...-G.........A..  29596379
18       27657869   ...-G.........A..  27657884
18       51069003   ...-G.........A..  51069018
18       11406770   ...-G............  11406785
18       42884399   ...-.....A....     42884411
18       66064649   ..-.G....T....A..  66064634
18       69823908   ...-G.........A..  69823923
18       3730339    ...-............   3730325
18       19157197   ...-G.........A..  19157212
18       26688264   .A.-G.........     26688276
18       31399302   ...-G.........A..  31399287
18       54181388   ...-G.........A..  54181373
18       8161995    ...-T............  8162010
18       19256578   ...-G.........A..  19256563
18       24304801   ...-G.........A..  24304786
18       24416569   ...-..........A..  24416554
18       25380241   ...-G.........A..  25380226
18       25706479   ...-G.........A..  25706464
18       25915904   ...-G...A.....A..  25915919
18       27502879   ...-G.........A..  27502864
18       46107212   ...-G.........A..  46107197
18       47970192   ...-..........A..  47970207
18       52013011   ...-G.........A..  52012996
18       53115834   ...-..........A..  53115849
18       54196575   ...-G.........A..  54196590
18       63253244   ...-G.........A..  63253229
18       74251038   ...-G.........A..  74251023
18       25797627   ...-G.........     25797615
18       52657429   ...                52657431
18       4140927    ...-G.........     4140939
18       27140061   ...-G.........A..  27140076
18       30296632   .A.-G..A.....G...  30296617
18       35390093   ...-G.........A..  35390078
18       68566621   ...-G.........A..  68566636
18       14012954   ..-...........     14012966
18       31914739   ..-.....A........  31914754
18       45783714   GAG.G...........   45783729
18       70152548   ...-G............  70152563
18       27639135   ...-..........     27639123
18       39529714   ...-G............  39529729
18       23779456   ...-C............  23779441
18       383492     ....G.....G......  383508
18       66510929   -............G...  66510914
15       22107870   ..C.G...........   22107855
15       34436408   G...G............  34436392
15       44866497   ....T..A........   44866512
15       12410859   ....G....A..       12410848
15       6960801    .A..G...A.....     6960788
15       29786568   ...-......         29786560
15       59046189   ...TG......        59046199
15       44676975   ....               44676978
15       47996417   G...G.........T..  47996433
15       36003163   ...-T............  36003178
15       7296016    ...-T....A....     7296028
15       33752566   ...GC............  33752583
                          \          
                          |          
                          A
15       21805004   ...-..C.........   21805018
15       46405153   C..                46405155
15       10130427   .A.-.....T..       10130417
15       50400754   --G.G............  50400768
15       60984672   ..                 60984671
15       20858776   ..G.G...A........  20858792
15       57497829   ....G......C.....  57497845
15       55927873   ...-G.CA.........  55927888
15       57522113   ..G.........C...   57522128
15       627954     ....C...........   627939
15       21912763   ....G......C.....  21912779
15       61910594   ................   61910609
15       46567345   .CATG........G...  46567361
15       41689517   T...G............  41689501
15       48155597   ..ATC.........T..  48155613
15       5649972    ...-G....T...      5649961
15       52619006   T.......A........  52619022
15       60691306   ...G..........A..  60691287
                         \           
                         |           
                       GTG
15       9550508    ............C....  9550527
                         \           
                         |           
                       GTG
15       41219776   ...-C.........A..  41219761
15       10028872   ...                10028874
15       7352635    ...-G.......       7352625
15       23337440   ...-G............  23337425
15       36077331   .A.-G..A.........  36077346
15       55630898   ...-.............  55630883
15       10064187   ...                10064189
15       7642631    G.GTG.......C....  7642615
15       48102673   ..-..T.A......G..  48102688
15       37192729   .A.-...T.........  37192714
15       55980082   .A.-G...........   55980096
15       13244002   ...-G.........A..  13244017
15       18223970   ...-G.........A..  18223955
15       30370256   ...-G..........    30370269
15       12615120   ...-G.........A..  12615105
15       47201234   ...-G..T.........  47201249
15       61956517   ...-G.........A..  61956502
15       13721659   ...-G............  13721644
15       34694899   ...-..........A..  34694914
15       48073222   ...-G.........A..  48073207
15       17556715   ...-G.........A..  17556700
15       33952073   ...-..........A..  33952088
15       55060348   ...-.....A....A..  55060363
15       56727997   ...-G.........A..  56728012
15       62190700   ...-G.........A..  62190685
15       10809277   ...-G.........A..  10809292
15       14102047   ...-G.........A..  14102032
15       48157477   ...-G.........A..  48157492
15       53551235   ...-G....A....A..  53551220
15       56022134   ...-G.........A..  56022119
15       37644779   ...-C...........   37644793
                    \                
                    |                
                    G
15       3391785    ...-G.........A..  3391770
15       6770382    ...-G.........A..  6770397
15       9558723    ...-GT........A..  9558738
15       13396763   ...-G.........A..  13396778
15       30909914   ...-G.........A..  30909899
15       37404652   ...-..........A..  37404667
15       47523119   ...-G.....C......  47523104
15       47722671   ...-G.........A..  47722686
15       50476811   ...-G.........A..  50476796
15       63559672   ...-G.........A..  63559687
15       53597518   ....               53597521
12       36860974   GA...........      36860986
12       36871472   GA..G........      36871460
12       10782788   CA.TG.....G....    10782774
12       39006729   .A..G...A...G....  39006745
12       51923745   ....G.......G....  51923761
12       1590737    .....A.T..G...T..  1590753
12       46877185   ...-G...T........  46877170
12       26845313   ...-.....C....     26845301
12       52246203   ...-G..A.........  52246188
12       56199191   ......C.A.....T..  56199207
12       23334324   ...-G......C..T..  23334339
12       29722647   ...-G...........   29722661
12       38320497   ....G.........T..  38320513
12       12398851   ...                12398853
12       12492201   ..C.GG..A...C....  12492217
12       15057678   .A.-.TA..........  15057693
12       52391286   -TC.G.........A..  52391271
12       8468673    ....G.CA.........  8468657
12       46838541   ..ATG..........    46838555
12       22890361   ....G...A.....T..  22890377
12       30604745   ...-TG..........   30604731
12       39050102   ...-..A.......     39050090
12       23195438   ...........C.....  23195422
12       52301170   ..-.G....C..C....  52301155
12       48230633   .....G.......T...  48230617
12       13102385   ....G......        13102375
12       22052057   ...-G.........     22052045
12       16790555   .A.G.-........     16790543
12       57473429   .................  57473413
12       62667245   ...-G.........A..  62667230
12       11662361   ...-G....A.......  11662346
12       51155978   ...-.....A......   51155992
12       26880693   ...-...A......T..  26880678
12       12564210   ...-..CA.A.......  12564225
12       8339856    ...-G...........   8339842
12       37741402   ...-G..A.........  37741417
12       7855727    ...-G............  7855712
12       52303019   ...-.............  52303034
12       57449901   ...-G.........T..  57449916
12       22733192   .A.-G..A.........  22733207
12       31524413   ..-.T...........   31524399
12       39240825   ...-G.....G......  39240840
12       37708698   .A.-GT...........  37708683
12       51815643   ...-G.........A..  51815628
12       48462819   ...-G.........A..  48462834
12       1038979    --..T....A.......  1038965
12       15209171   ...-G.........A..  15209156
12       35518161   ...-G.........A..  35518146
12       56089632   ...-G.........A..  56089647
12       62922536   ...-G.........A..  62922551
12       12718429   ...-G.........A..  12718414
12       57576175   ...-G.........A..  57576160
12       4769182    ...-G.........A..  4769197
12       18177295   ...-G.........A..  18177310
12       20549208   ...-G.........A..  20549223
12       33541267   ...-G.........A..  33541282
12       33747307   ...-..........A..  33747292
12       36900446   ...-G.........A..  36900461
12       37044999   ...-G.........A..  37044984
12       51030076   ...-G.........     51030064
12       52509163   ...-..........A..  52509178
12       52838449   ...-G.........A..  52838434
12       7849057    ...-G.........A..  7849072
12       7996333    ...-.........      7996344
12       20543066   ...-G.........A..  20543081
12       31949575   ...-G.........A..  31949590
12       63668146   ...-G.........A..  63668161
12       798714     ...-...C......A..  798699
12       9128417    ...                9128419
12       11174275   ...-G.....G...A..  11174290
12       34026811   ...-G.........A..  34026796
12       37470115   ...-G.........A..  37470130
12       39240150   ...-G.........A..  39240135
12       56149612   ...-G.........A..  56149627
12       60321467   ...-G.........A..  60321482
12       63580616   ...-C.........A..  63580631
12       39679239   ...-G.........A..  39679254
12       54570062   ...-...A.........  54570047
12       65414352   ...-.............  65414337
12       46761034   ...-T............  46761049
12       12381884   .                  12381884
6716     492        ..-.G....A.......  477
1582     4803       ...-G.........A..  4818
4255     1882       ...-G........      1893
7131     763        ...-....A.....A..  778
187      12129      T..-T............  12144
7985     861        ...-G.........A..  846
1573     3913       ...-..........A..  3898
1491     3004       ...-G.........A..  3019
634      523        ...-G.........A..  508
575      14889      ...-G.........A..  14874
109      8382       .A..--........T..  8368
48       201375     ...-G.........A..  201360
8432     552        ...-G.........A..  567
8280     170        ...-G............  185
8188     952        ...-G.........A..  937
6554     863        ...-G.........A..  848
4564     305        ...-G...A......    318
4530     305        ...-G...A......    318
2785     3664       ...-G.........A..  3679
1842     4357       ....G.......       4368
1840     4358       ....G.......       4369
1762     7718       ....GG......A...   7733
977      39         ...-G.....G...A..  24
977      6474       ...-G.....G...A..  6459
977      6697       ...-G.....G...A..  6712
608      12585      ...-G.........A..  12600
25       498189     ...-G.........A..  498204
4785     362        ...T............   347
3365     1344       GC..T............  1360
1715     3108       ...-G.........A..  3123
874      7341       ...-..........A..  7326
874      405        ..CTC......C.....  421
713      16688      T..-....A........  16703
697      3401       ...-G............  3416
199      44987      T..-G.........A..  45002
7395     954        ....               951
7377     641        ....C....A.A..G..  625
7340     510        ...-G.........G..  525
5552     258        ...-........       248
5407     723        ..A........        733
5352     1474       ...-G........      1485
5049     1867       ...-G.........A..  1852
2989     4265       .A.-T............  4250
1485     2499       ...-.........G..   2485
1401     2031       .A.-G...A...G....  2016
1139     905        ...-G.........A..  920
1024     12836      ...-G.........A..  12821
972      10518      ...-G.........A..  10533
801      2689       ...                2691
58       3633       ...-G.........A..  3648
36       250490     .....              250486


Lambda      K        H
   0.634    0.408    0.912 

Gapped
Lambda      K        H
   0.625    0.410    0.780 

Effective search space used: 120584461104


Query= EXON3

Length=100


***** No hits found *****


Lambda      K        H
   0.634    0.408    0.912 

Gapped
Lambda      K        H
   0.625    0.410    0.780 

Effective search space used: 175851742500


Query= EXON4

Length=149


***** No hits found *****


Lambda      K        H
   0.634    0.408    0.912 

Gapped
Lambda      K        H
   0.625    0.410    0.780 

Effective search space used: 298947962250


Query= EXON5

Length=77


***** No hits found *****


Lambda      K        H
   0.634    0.408    0.912 

Gapped
Lambda      K        H
   0.625    0.410    0.780 

Effective search space used: 120584461104


Query= EXON6

Length=156


***** No hits found *****


Lambda      K        H
   0.634    0.408    0.912 

Gapped
Lambda      K        H
   0.625    0.410    0.780 

Effective search space used: 316533136500


  Database: Peromyscus_maniculatus_bairdii.HU_Pman_2.1.dna_sm.toplevel.fa
    Posted date:  Jan 10, 2021  12:35 AM
  Number of letters in database: 2,512,423,440
  Number of sequences in database:  8,523


Matrix: blastn matrix 2 -3
Gap Penalties: Existence: 5, Extension: 2
##blastn_Peromyscus_maniculatus_bairdii_DNA_Peromyscus_maniculatus_bairdii.HU_Pman_2.1.dna_sm.toplevel.fa_COA1.damara_molrat_130.fa.out
##genome=Peromyscus_maniculatus_bairdii.HU_Pman_2.1.dna_sm.toplevel.fa
##query=COA1.damara_molrat_130.fa

BLASTN 2.6.0+


Reference: Stephen F. Altschul, Thomas L. Madden, Alejandro A.
Schaffer, Jinghui Zhang, Zheng Zhang, Webb Miller, and David J.
Lipman (1997), "Gapped BLAST and PSI-BLAST: a new generation of
protein database search programs", Nucleic Acids Res. 25:3389-3402.


Database: Peromyscus_maniculatus_bairdii.HU_Pman_2.1.dna_sm.toplevel.fa
           8,523 sequences; 2,512,423,440 total letters


Query= EXON1

Length=85


***** No hits found *****


Lambda      K        H
   0.634    0.408    0.912 

Gapped
Lambda      K        H
   0.625    0.410    0.780 

Effective search space used: 140681871288


Query= EXON2

Length=149


***** No hits found *****


Lambda      K        H
   0.634    0.408    0.912 

Gapped
Lambda      K        H
   0.625    0.410    0.780 

Effective search space used: 298947962250


Query= EXON3

Length=77


***** No hits found *****


Lambda      K        H
   0.634    0.408    0.912 

Gapped
Lambda      K        H
   0.625    0.410    0.780 

Effective search space used: 120584461104


Query= EXON4

Length=82


***** No hits found *****


Lambda      K        H
   0.634    0.408    0.912 

Gapped
Lambda      K        H
   0.625    0.410    0.780 

Effective search space used: 133145342469


  Database: Peromyscus_maniculatus_bairdii.HU_Pman_2.1.dna_sm.toplevel.fa
    Posted date:  Jan 10, 2021  12:35 AM
  Number of letters in database: 2,512,423,440
  Number of sequences in database:  8,523


Matrix: blastn matrix 2 -3
Gap Penalties: Existence: 5, Extension: 2
##blastn_Peromyscus_maniculatus_bairdii_DNA_Peromyscus_maniculatus_bairdii.HU_Pman_2.1.dna_sm.toplevel.fa_COA1.damara_molrat_141.fa.out
##genome=Peromyscus_maniculatus_bairdii.HU_Pman_2.1.dna_sm.toplevel.fa
##query=COA1.damara_molrat_141.fa

BLASTN 2.6.0+


Reference: Stephen F. Altschul, Thomas L. Madden, Alejandro A.
Schaffer, Jinghui Zhang, Zheng Zhang, Webb Miller, and David J.
Lipman (1997), "Gapped BLAST and PSI-BLAST: a new generation of
protein database search programs", Nucleic Acids Res. 25:3389-3402.


Database: Peromyscus_maniculatus_bairdii.HU_Pman_2.1.dna_sm.toplevel.fa
           8,523 sequences; 2,512,423,440 total letters


Query= EXON1

Length=18


***** No hits found *****


Lambda      K        H
   0.634    0.408    0.912 

Gapped
Lambda      K        H
   0.625    0.410    0.780 

Effective search space used: 7536886785


Query= EXON2

Length=100


***** No hits found *****


Lambda      K        H
   0.634    0.408    0.912 

Gapped
Lambda      K        H
   0.625    0.410    0.780 

Effective search space used: 175851742500


Query= EXON3

Length=149


***** No hits found *****


Lambda      K        H
   0.634    0.408    0.912 

Gapped
Lambda      K        H
   0.625    0.410    0.780 

Effective search space used: 298947962250


Query= EXON4

Length=77


***** No hits found *****


Lambda      K        H
   0.634    0.408    0.912 

Gapped
Lambda      K        H
   0.625    0.410    0.780 

Effective search space used: 120584461104


Query= EXON5

Length=82


***** No hits found *****


Lambda      K        H
   0.634    0.408    0.912 

Gapped
Lambda      K        H
   0.625    0.410    0.780 

Effective search space used: 133145342469


Query= E1_EXTENDED

Length=50
                                                                      Score     E
Sequences producing significant alignments:                          (Bits)  Value

  23 dna_sm:primary_assembly primary_assembly:HU_Pman_2.1:23:1:47...  42.8    0.007


Query_6  2         AATCCGGGGACTGTAGCCATGAACTGCCACACCCAG  37
22       16566611  ...G.T....T.....G.G.................  16566576


Lambda      K        H
   0.634    0.408    0.912 

Gapped
Lambda      K        H
   0.625    0.410    0.780 

Effective search space used: 55268065512


  Database: Peromyscus_maniculatus_bairdii.HU_Pman_2.1.dna_sm.toplevel.fa
    Posted date:  Jan 10, 2021  12:35 AM
  Number of letters in database: 2,512,423,440
  Number of sequences in database:  8,523


Matrix: blastn matrix 2 -3
Gap Penalties: Existence: 5, Extension: 2
##blastn_Peromyscus_maniculatus_bairdii_DNA_Peromyscus_maniculatus_bairdii.HU_Pman_2.1.dna_sm.toplevel.fa_COA1.damara_molrat_142.fa.out
##genome=Peromyscus_maniculatus_bairdii.HU_Pman_2.1.dna_sm.toplevel.fa
##query=COA1.damara_molrat_142.fa

BLASTN 2.6.0+


Reference: Stephen F. Altschul, Thomas L. Madden, Alejandro A.
Schaffer, Jinghui Zhang, Zheng Zhang, Webb Miller, and David J.
Lipman (1997), "Gapped BLAST and PSI-BLAST: a new generation of
protein database search programs", Nucleic Acids Res. 25:3389-3402.


Database: Peromyscus_maniculatus_bairdii.HU_Pman_2.1.dna_sm.toplevel.fa
           8,523 sequences; 2,512,423,440 total letters


Query= EXON1

Length=21


***** No hits found *****


Lambda      K        H
   0.634    0.408    0.912 

Gapped
Lambda      K        H
   0.625    0.410    0.780 

Effective search space used: 7536810078


Query= EXON2

Length=100


***** No hits found *****


Lambda      K        H
   0.634    0.408    0.912 

Gapped
Lambda      K        H
   0.625    0.410    0.780 

Effective search space used: 175851742500


Query= EXON3

Length=149


***** No hits found *****


Lambda      K        H
   0.634    0.408    0.912 

Gapped
Lambda      K        H
   0.625    0.410    0.780 

Effective search space used: 298947962250


Query= EXON4

Length=77


***** No hits found *****


Lambda      K        H
   0.634    0.408    0.912 

Gapped
Lambda      K        H
   0.625    0.410    0.780 

Effective search space used: 120584461104


Query= EXON5

Length=82


***** No hits found *****


Lambda      K        H
   0.634    0.408    0.912 

Gapped
Lambda      K        H
   0.625    0.410    0.780 

Effective search space used: 133145342469


Query= E1_EXTENDED

Length=61


***** No hits found *****


Lambda      K        H
   0.634    0.408    0.912 

Gapped
Lambda      K        H
   0.625    0.410    0.780 

Effective search space used: 82902098268


  Database: Peromyscus_maniculatus_bairdii.HU_Pman_2.1.dna_sm.toplevel.fa
    Posted date:  Jan 10, 2021  12:35 AM
  Number of letters in database: 2,512,423,440
  Number of sequences in database:  8,523


Matrix: blastn matrix 2 -3
Gap Penalties: Existence: 5, Extension: 2
##blastn_Peromyscus_maniculatus_bairdii_DNA_Peromyscus_maniculatus_bairdii.HU_Pman_2.1.dna_sm.toplevel.fa_COA1.degu_COA1.fa.out
##genome=Peromyscus_maniculatus_bairdii.HU_Pman_2.1.dna_sm.toplevel.fa
##query=degu_COA1.fa

BLASTN 2.6.0+


Reference: Stephen F. Altschul, Thomas L. Madden, Alejandro A.
Schaffer, Jinghui Zhang, Zheng Zhang, Webb Miller, and David J.
Lipman (1997), "Gapped BLAST and PSI-BLAST: a new generation of
protein database search programs", Nucleic Acids Res. 25:3389-3402.


Database: Peromyscus_maniculatus_bairdii.HU_Pman_2.1.dna_sm.toplevel.fa
           8,523 sequences; 2,512,423,440 total letters


Query= exon1

Length=85


***** No hits found *****


Lambda      K        H
   0.634    0.408    0.912 

Gapped
Lambda      K        H
   0.625    0.410    0.780 

Effective search space used: 140681871288


Query= exon2

Length=149


***** No hits found *****


Lambda      K        H
   0.634    0.408    0.912 

Gapped
Lambda      K        H
   0.625    0.410    0.780 

Effective search space used: 298947962250


Query= exon3

Length=77


***** No hits found *****


Lambda      K        H
   0.634    0.408    0.912 

Gapped
Lambda      K        H
   0.625    0.410    0.780 

Effective search space used: 120584461104


Query= exon4

Length=82


***** No hits found *****


Lambda      K        H
   0.634    0.408    0.912 

Gapped
Lambda      K        H
   0.625    0.410    0.780 

Effective search space used: 133145342469


  Database: Peromyscus_maniculatus_bairdii.HU_Pman_2.1.dna_sm.toplevel.fa
    Posted date:  Jan 10, 2021  12:35 AM
  Number of letters in database: 2,512,423,440
  Number of sequences in database:  8,523


Matrix: blastn matrix 2 -3
Gap Penalties: Existence: 5, Extension: 2
##blastn_Peromyscus_maniculatus_bairdii_DNA_Peromyscus_maniculatus_bairdii.HU_Pman_2.1.dna_sm.toplevel.fa_COA1.Eurasian_red_squirrel_coa1_edited.fa.out
##genome=Peromyscus_maniculatus_bairdii.HU_Pman_2.1.dna_sm.toplevel.fa
##query=Eurasian_red_squirrel_coa1_edited.fa

BLASTN 2.6.0+


Reference: Stephen F. Altschul, Thomas L. Madden, Alejandro A.
Schaffer, Jinghui Zhang, Zheng Zhang, Webb Miller, and David J.
Lipman (1997), "Gapped BLAST and PSI-BLAST: a new generation of
protein database search programs", Nucleic Acids Res. 25:3389-3402.


Database: Peromyscus_maniculatus_bairdii.HU_Pman_2.1.dna_sm.toplevel.fa
           8,523 sequences; 2,512,423,440 total letters


Query= EXON1

Length=85
                                                                      Score     E
Sequences producing significant alignments:                          (Bits)  Value

  2 dna_sm:primary_assembly primary_assembly:HU_Pman_2.1:2:1:1687...  60.8    7e-08


Query_1  1          ATGCCAGAGCCTCTGGGGAAAATGTTCCTTTATACCAGTGTGTTGATGGCAGGCACCTGT  60
1        133766869  .......GA........AGTGC........C..T...................GG....-  133766927

Query_1  61         CCTCTTTT  68
1        133766928  .T......  133766935


Lambda      K        H
   0.634    0.408    0.912 

Gapped
Lambda      K        H
   0.625    0.410    0.780 

Effective search space used: 140681871288


Query= EXON2

Length=149


***** No hits found *****


Lambda      K        H
   0.634    0.408    0.912 

Gapped
Lambda      K        H
   0.625    0.410    0.780 

Effective search space used: 298947962250


Query= EXON3

Length=77


***** No hits found *****


Lambda      K        H
   0.634    0.408    0.912 

Gapped
Lambda      K        H
   0.625    0.410    0.780 

Effective search space used: 120584461104


Query= EXON4

Length=100


***** No hits found *****


Lambda      K        H
   0.634    0.408    0.912 

Gapped
Lambda      K        H
   0.625    0.410    0.780 

Effective search space used: 175851742500


  Database: Peromyscus_maniculatus_bairdii.HU_Pman_2.1.dna_sm.toplevel.fa
    Posted date:  Jan 10, 2021  12:35 AM
  Number of letters in database: 2,512,423,440
  Number of sequences in database:  8,523


Matrix: blastn matrix 2 -3
Gap Penalties: Existence: 5, Extension: 2
##blastn_Peromyscus_maniculatus_bairdii_DNA_Peromyscus_maniculatus_bairdii.HU_Pman_2.1.dna_sm.toplevel.fa_COA1.Guinea.Pig.130.fa.out
##genome=Peromyscus_maniculatus_bairdii.HU_Pman_2.1.dna_sm.toplevel.fa
##query=COA1.Guinea.Pig.130.fa

BLASTN 2.6.0+


Reference: Stephen F. Altschul, Thomas L. Madden, Alejandro A.
Schaffer, Jinghui Zhang, Zheng Zhang, Webb Miller, and David J.
Lipman (1997), "Gapped BLAST and PSI-BLAST: a new generation of
protein database search programs", Nucleic Acids Res. 25:3389-3402.


Database: Peromyscus_maniculatus_bairdii.HU_Pman_2.1.dna_sm.toplevel.fa
           8,523 sequences; 2,512,423,440 total letters


Query= EXON1

Length=85


***** No hits found *****


Lambda      K        H
   0.634    0.408    0.912 

Gapped
Lambda      K        H
   0.625    0.410    0.780 

Effective search space used: 140681871288


Query= EXON2

Length=149


***** No hits found *****


Lambda      K        H
   0.634    0.408    0.912 

Gapped
Lambda      K        H
   0.625    0.410    0.780 

Effective search space used: 298947962250


Query= EXON3

Length=77


***** No hits found *****


Lambda      K        H
   0.634    0.408    0.912 

Gapped
Lambda      K        H
   0.625    0.410    0.780 

Effective search space used: 120584461104


Query= EXON4

Length=82


***** No hits found *****


Lambda      K        H
   0.634    0.408    0.912 

Gapped
Lambda      K        H
   0.625    0.410    0.780 

Effective search space used: 133145342469


  Database: Peromyscus_maniculatus_bairdii.HU_Pman_2.1.dna_sm.toplevel.fa
    Posted date:  Jan 10, 2021  12:35 AM
  Number of letters in database: 2,512,423,440
  Number of sequences in database:  8,523


Matrix: blastn matrix 2 -3
Gap Penalties: Existence: 5, Extension: 2
##blastn_Peromyscus_maniculatus_bairdii_DNA_Peromyscus_maniculatus_bairdii.HU_Pman_2.1.dna_sm.toplevel.fa_COA1.Guinea.Pig.138.1.NCBI.fa.out
##genome=Peromyscus_maniculatus_bairdii.HU_Pman_2.1.dna_sm.toplevel.fa
##query=COA1.Guinea.Pig.138.1.NCBI.fa

BLASTN 2.6.0+


Reference: Stephen F. Altschul, Thomas L. Madden, Alejandro A.
Schaffer, Jinghui Zhang, Zheng Zhang, Webb Miller, and David J.
Lipman (1997), "Gapped BLAST and PSI-BLAST: a new generation of
protein database search programs", Nucleic Acids Res. 25:3389-3402.


Database: Peromyscus_maniculatus_bairdii.HU_Pman_2.1.dna_sm.toplevel.fa
           8,523 sequences; 2,512,423,440 total letters


Query= EXON1

Length=17


***** No hits found *****


Lambda      K        H
   0.634    0.408    0.912 

Gapped
Lambda      K        H
   0.625    0.410    0.780 

Effective search space used: 7536912354


Query= EXON2

Length=92


***** No hits found *****


Lambda      K        H
   0.634    0.408    0.912 

Gapped
Lambda      K        H
   0.625    0.410    0.780 

Effective search space used: 158267105199


Query= EXON3

Length=149


***** No hits found *****


Lambda      K        H
   0.634    0.408    0.912 

Gapped
Lambda      K        H
   0.625    0.410    0.780 

Effective search space used: 298947962250


Query= EXON4

Length=77


***** No hits found *****


Lambda      K        H
   0.634    0.408    0.912 

Gapped
Lambda      K        H
   0.625    0.410    0.780 

Effective search space used: 120584461104


Query= EXON5

Length=82


***** No hits found *****


Lambda      K        H
   0.634    0.408    0.912 

Gapped
Lambda      K        H
   0.625    0.410    0.780 

Effective search space used: 133145342469


  Database: Peromyscus_maniculatus_bairdii.HU_Pman_2.1.dna_sm.toplevel.fa
    Posted date:  Jan 10, 2021  12:35 AM
  Number of letters in database: 2,512,423,440
  Number of sequences in database:  8,523


Matrix: blastn matrix 2 -3
Gap Penalties: Existence: 5, Extension: 2
##blastn_Peromyscus_maniculatus_bairdii_DNA_Peromyscus_maniculatus_bairdii.HU_Pman_2.1.dna_sm.toplevel.fa_COA1.Guinea.Pig.138.2.NCBI.fa.out
##genome=Peromyscus_maniculatus_bairdii.HU_Pman_2.1.dna_sm.toplevel.fa
##query=COA1.Guinea.Pig.138.2.NCBI.fa

BLASTN 2.6.0+


Reference: Stephen F. Altschul, Thomas L. Madden, Alejandro A.
Schaffer, Jinghui Zhang, Zheng Zhang, Webb Miller, and David J.
Lipman (1997), "Gapped BLAST and PSI-BLAST: a new generation of
protein database search programs", Nucleic Acids Res. 25:3389-3402.


Database: Peromyscus_maniculatus_bairdii.HU_Pman_2.1.dna_sm.toplevel.fa
           8,523 sequences; 2,512,423,440 total letters


Query= EXON1

Length=56


***** No hits found *****


Lambda      K        H
   0.634    0.408    0.912 

Gapped
Lambda      K        H
   0.625    0.410    0.780 

Effective search space used: 70341174288


Query= EXON2

Length=92


***** No hits found *****


Lambda      K        H
   0.634    0.408    0.912 

Gapped
Lambda      K        H
   0.625    0.410    0.780 

Effective search space used: 158267105199


Query= EXON3

Length=149


***** No hits found *****


Lambda      K        H
   0.634    0.408    0.912 

Gapped
Lambda      K        H
   0.625    0.410    0.780 

Effective search space used: 298947962250


Query= EXON4

Length=77


***** No hits found *****


Lambda      K        H
   0.634    0.408    0.912 

Gapped
Lambda      K        H
   0.625    0.410    0.780 

Effective search space used: 120584461104


Query= EXON5

Length=43


***** No hits found *****


Lambda      K        H
   0.634    0.408    0.912 

Gapped
Lambda      K        H
   0.625    0.410    0.780 

Effective search space used: 37682771940


  Database: Peromyscus_maniculatus_bairdii.HU_Pman_2.1.dna_sm.toplevel.fa
    Posted date:  Jan 10, 2021  12:35 AM
  Number of letters in database: 2,512,423,440
  Number of sequences in database:  8,523


Matrix: blastn matrix 2 -3
Gap Penalties: Existence: 5, Extension: 2
##blastn_Peromyscus_maniculatus_bairdii_DNA_Peromyscus_maniculatus_bairdii.HU_Pman_2.1.dna_sm.toplevel.fa_COA1.Guinea.Pig.150.NCBI.fa.out
##genome=Peromyscus_maniculatus_bairdii.HU_Pman_2.1.dna_sm.toplevel.fa
##query=COA1.Guinea.Pig.150.NCBI.fa

BLASTN 2.6.0+


Reference: Stephen F. Altschul, Thomas L. Madden, Alejandro A.
Schaffer, Jinghui Zhang, Zheng Zhang, Webb Miller, and David J.
Lipman (1997), "Gapped BLAST and PSI-BLAST: a new generation of
protein database search programs", Nucleic Acids Res. 25:3389-3402.


Database: Peromyscus_maniculatus_bairdii.HU_Pman_2.1.dna_sm.toplevel.fa
           8,523 sequences; 2,512,423,440 total letters


Query= EXON1

Length=56


***** No hits found *****


Lambda      K        H
   0.634    0.408    0.912 

Gapped
Lambda      K        H
   0.625    0.410    0.780 

Effective search space used: 70341174288


Query= EXON2

Length=92


***** No hits found *****


Lambda      K        H
   0.634    0.408    0.912 

Gapped
Lambda      K        H
   0.625    0.410    0.780 

Effective search space used: 158267105199


Query= EXON3

Length=146


***** No hits found *****


Lambda      K        H
   0.634    0.408    0.912 

Gapped
Lambda      K        H
   0.625    0.410    0.780 

Effective search space used: 291411459000


Query= EXON4

Length=77


***** No hits found *****


Lambda      K        H
   0.634    0.408    0.912 

Gapped
Lambda      K        H
   0.625    0.410    0.780 

Effective search space used: 120584461104


Query= EXON5

Length=82


***** No hits found *****


Lambda      K        H
   0.634    0.408    0.912 

Gapped
Lambda      K        H
   0.625    0.410    0.780 

Effective search space used: 133145342469


  Database: Peromyscus_maniculatus_bairdii.HU_Pman_2.1.dna_sm.toplevel.fa
    Posted date:  Jan 10, 2021  12:35 AM
  Number of letters in database: 2,512,423,440
  Number of sequences in database:  8,523


Matrix: blastn matrix 2 -3
Gap Penalties: Existence: 5, Extension: 2
##blastn_Peromyscus_maniculatus_bairdii_DNA_Peromyscus_maniculatus_bairdii.HU_Pman_2.1.dna_sm.toplevel.fa_COA1.Guinea.Pig.151.NCBI.fa.out
##genome=Peromyscus_maniculatus_bairdii.HU_Pman_2.1.dna_sm.toplevel.fa
##query=COA1.Guinea.Pig.151.NCBI.fa

BLASTN 2.6.0+


Reference: Stephen F. Altschul, Thomas L. Madden, Alejandro A.
Schaffer, Jinghui Zhang, Zheng Zhang, Webb Miller, and David J.
Lipman (1997), "Gapped BLAST and PSI-BLAST: a new generation of
protein database search programs", Nucleic Acids Res. 25:3389-3402.


Database: Peromyscus_maniculatus_bairdii.HU_Pman_2.1.dna_sm.toplevel.fa
           8,523 sequences; 2,512,423,440 total letters


Query= EXON1

Length=56


***** No hits found *****


Lambda      K        H
   0.634    0.408    0.912 

Gapped
Lambda      K        H
   0.625    0.410    0.780 

Effective search space used: 70341174288


Query= EXON2

Length=92


***** No hits found *****


Lambda      K        H
   0.634    0.408    0.912 

Gapped
Lambda      K        H
   0.625    0.410    0.780 

Effective search space used: 158267105199


Query= EXON3

Length=149


***** No hits found *****


Lambda      K        H
   0.634    0.408    0.912 

Gapped
Lambda      K        H
   0.625    0.410    0.780 

Effective search space used: 298947962250


Query= EXON4

Length=77


***** No hits found *****


Lambda      K        H
   0.634    0.408    0.912 

Gapped
Lambda      K        H
   0.625    0.410    0.780 

Effective search space used: 120584461104


Query= EXON5

Length=82


***** No hits found *****


Lambda      K        H
   0.634    0.408    0.912 

Gapped
Lambda      K        H
   0.625    0.410    0.780 

Effective search space used: 133145342469


  Database: Peromyscus_maniculatus_bairdii.HU_Pman_2.1.dna_sm.toplevel.fa
    Posted date:  Jan 10, 2021  12:35 AM
  Number of letters in database: 2,512,423,440
  Number of sequences in database:  8,523


Matrix: blastn matrix 2 -3
Gap Penalties: Existence: 5, Extension: 2
##blastn_Peromyscus_maniculatus_bairdii_DNA_Peromyscus_maniculatus_bairdii.HU_Pman_2.1.dna_sm.toplevel.fa_COA1.MARMOTA_COA1_239.fa.out
##genome=Peromyscus_maniculatus_bairdii.HU_Pman_2.1.dna_sm.toplevel.fa
##query=MARMOTA_COA1_239.fa

BLASTN 2.6.0+


Reference: Stephen F. Altschul, Thomas L. Madden, Alejandro A.
Schaffer, Jinghui Zhang, Zheng Zhang, Webb Miller, and David J.
Lipman (1997), "Gapped BLAST and PSI-BLAST: a new generation of
protein database search programs", Nucleic Acids Res. 25:3389-3402.


Database: Peromyscus_maniculatus_bairdii.HU_Pman_2.1.dna_sm.toplevel.fa
           8,523 sequences; 2,512,423,440 total letters


Query= EXON1

Length=359


***** No hits found *****


Lambda      K        H
   0.634    0.408    0.912 

Gapped
Lambda      K        H
   0.625    0.410    0.780 

Effective search space used: 823988226456


Query= EXON2

Length=58


***** No hits found *****


Lambda      K        H
   0.634    0.408    0.912 

Gapped
Lambda      K        H
   0.625    0.410    0.780 

Effective search space used: 75365543880


Query= EXON3

Length=42


***** No hits found *****


Lambda      K        H
   0.634    0.408    0.912 

Gapped
Lambda      K        H
   0.625    0.410    0.780 

Effective search space used: 37682899785


Query= EXON4

Length=261
                                                                      Score     E
Sequences producing significant alignments:                          (Bits)  Value

  4 dna_sm:primary_assembly primary_assembly:HU_Pman_2.1:4:1:1547...  59.0    1e-06
  9 dna_sm:primary_assembly primary_assembly:HU_Pman_2.1:9:1:1150...  55.4    1e-05
  11 dna_sm:primary_assembly primary_assembly:HU_Pman_2.1:11:1:94...  53.6    4e-05
  19 dna_sm:primary_assembly primary_assembly:HU_Pman_2.1:19:1:79...  46.4    0.006


Query_4  161        GAGTAGAGAATCTCCTGATGGaaaacaaaacaaaaaacaaacaaacaaacaaaaaaaacc  220
3        112090472          ...........--....A....A......A...A...A...A........--  112090519
8        77143784           ...........AT....-....A..........A...A...A........    77143832
10       7423404             ...................C.A....C.A...............C...     7423353
                                        \                                       
                                        |                                       
                                     GTTT
18       16320172   ...........GAA.A....C....A....A......A...A...A.T.A........AA  16320108
                             \                                                  
                             |                                                  
                         ATAAT

Query_4  221        acaacaaaaaaac  233
3        112090520  .A..A........  112090532
18       16320107   .A..A........  16320095


Lambda      K        H
   0.634    0.408    0.912 

Gapped
Lambda      K        H
   0.625    0.410    0.780 

Effective search space used: 577796622210


  Database: Peromyscus_maniculatus_bairdii.HU_Pman_2.1.dna_sm.toplevel.fa
    Posted date:  Jan 10, 2021  12:35 AM
  Number of letters in database: 2,512,423,440
  Number of sequences in database:  8,523


Matrix: blastn matrix 2 -3
Gap Penalties: Existence: 5, Extension: 2
##blastn_Peromyscus_maniculatus_bairdii_DNA_Peromyscus_maniculatus_bairdii.HU_Pman_2.1.dna_sm.toplevel.fa_COA1.marmota_marmota_ensembl_131.fa.out
##genome=Peromyscus_maniculatus_bairdii.HU_Pman_2.1.dna_sm.toplevel.fa
##query=COA1.marmota_marmota_ensembl_131.fa

BLASTN 2.6.0+


Reference: Stephen F. Altschul, Thomas L. Madden, Alejandro A.
Schaffer, Jinghui Zhang, Zheng Zhang, Webb Miller, and David J.
Lipman (1997), "Gapped BLAST and PSI-BLAST: a new generation of
protein database search programs", Nucleic Acids Res. 25:3389-3402.


Database: Peromyscus_maniculatus_bairdii.HU_Pman_2.1.dna_sm.toplevel.fa
           8,523 sequences; 2,512,423,440 total letters


Query= EXON1

Length=92
                                                                      Score     E
Sequences producing significant alignments:                          (Bits)  Value

  2 dna_sm:primary_assembly primary_assembly:HU_Pman_2.1:2:1:1687...  44.6    0.006


Query_1  26         TGTTCCTTTACACCAGTGTGTTGAGGGCAGGGACCTATCCTCTTTT  71
1        133766891  ........C.TT............T.......G...-G.T......  133766935


Lambda      K        H
   0.634    0.408    0.912 

Gapped
Lambda      K        H
   0.625    0.410    0.780 

Effective search space used: 158267105199


Query= EXON2

Length=58


***** No hits found *****


Lambda      K        H
   0.634    0.408    0.912 

Gapped
Lambda      K        H
   0.625    0.410    0.780 

Effective search space used: 75365543880


Query= EXON3

Length=33


***** No hits found *****


Lambda      K        H
   0.634    0.408    0.912 

Gapped
Lambda      K        H
   0.625    0.410    0.780 

Effective search space used: 17585412894


Query= EXON4

Length=131


***** No hits found *****


Lambda      K        H
   0.634    0.408    0.912 

Gapped
Lambda      K        H
   0.625    0.410    0.780 

Effective search space used: 253728942750


Query= EXON5

Length=82


***** No hits found *****


Lambda      K        H
   0.634    0.408    0.912 

Gapped
Lambda      K        H
   0.625    0.410    0.780 

Effective search space used: 133145342469


  Database: Peromyscus_maniculatus_bairdii.HU_Pman_2.1.dna_sm.toplevel.fa
    Posted date:  Jan 10, 2021  12:35 AM
  Number of letters in database: 2,512,423,440
  Number of sequences in database:  8,523


Matrix: blastn matrix 2 -3
Gap Penalties: Existence: 5, Extension: 2
##blastn_Peromyscus_maniculatus_bairdii_DNA_Peromyscus_maniculatus_bairdii.HU_Pman_2.1.dna_sm.toplevel.fa_COA1.pika_COA1.fa.out
##genome=Peromyscus_maniculatus_bairdii.HU_Pman_2.1.dna_sm.toplevel.fa
##query=pika_COA1.fa

BLASTN 2.6.0+


Reference: Stephen F. Altschul, Thomas L. Madden, Alejandro A.
Schaffer, Jinghui Zhang, Zheng Zhang, Webb Miller, and David J.
Lipman (1997), "Gapped BLAST and PSI-BLAST: a new generation of
protein database search programs", Nucleic Acids Res. 25:3389-3402.


Database: Peromyscus_maniculatus_bairdii.HU_Pman_2.1.dna_sm.toplevel.fa
           8,523 sequences; 2,512,423,440 total letters


Query= EXON1

Length=15


***** No hits found *****


Lambda      K        H
   0.634    0.408    0.912 

Gapped
Lambda      K        H
   0.625    0.410    0.780 

Effective search space used: 7536963492


Query= EXON2

Length=100


***** No hits found *****


Lambda      K        H
   0.634    0.408    0.912 

Gapped
Lambda      K        H
   0.625    0.410    0.780 

Effective search space used: 175851742500


Query= EXON3

Length=149


***** No hits found *****


Lambda      K        H
   0.634    0.408    0.912 

Gapped
Lambda      K        H
   0.625    0.410    0.780 

Effective search space used: 298947962250


Query= EXON4

Length=77


***** No hits found *****


Lambda      K        H
   0.634    0.408    0.912 

Gapped
Lambda      K        H
   0.625    0.410    0.780 

Effective search space used: 120584461104


Query= EXON5

Length=100


***** No hits found *****


Lambda      K        H
   0.634    0.408    0.912 

Gapped
Lambda      K        H
   0.625    0.410    0.780 

Effective search space used: 175851742500


  Database: Peromyscus_maniculatus_bairdii.HU_Pman_2.1.dna_sm.toplevel.fa
    Posted date:  Jan 10, 2021  12:35 AM
  Number of letters in database: 2,512,423,440
  Number of sequences in database:  8,523


Matrix: blastn matrix 2 -3
Gap Penalties: Existence: 5, Extension: 2
##blastn_Peromyscus_maniculatus_bairdii_DNA_Peromyscus_maniculatus_bairdii.HU_Pman_2.1.dna_sm.toplevel.fa_COA1.tree_shrew_COA1.fa.out
##genome=Peromyscus_maniculatus_bairdii.HU_Pman_2.1.dna_sm.toplevel.fa
##query=tree_shrew_COA1.fa

BLASTN 2.6.0+


Reference: Stephen F. Altschul, Thomas L. Madden, Alejandro A.
Schaffer, Jinghui Zhang, Zheng Zhang, Webb Miller, and David J.
Lipman (1997), "Gapped BLAST and PSI-BLAST: a new generation of
protein database search programs", Nucleic Acids Res. 25:3389-3402.


Database: Peromyscus_maniculatus_bairdii.HU_Pman_2.1.dna_sm.toplevel.fa
           8,523 sequences; 2,512,423,440 total letters


Query= EXON1

Length=15


***** No hits found *****


Lambda      K        H
   0.634    0.408    0.912 

Gapped
Lambda      K        H
   0.625    0.410    0.780 

Effective search space used: 7536963492


Query= EXON2

Length=100


***** No hits found *****


Lambda      K        H
   0.634    0.408    0.912 

Gapped
Lambda      K        H
   0.625    0.410    0.780 

Effective search space used: 175851742500


Query= EXON3

Length=149


***** No hits found *****


Lambda      K        H
   0.634    0.408    0.912 

Gapped
Lambda      K        H
   0.625    0.410    0.780 

Effective search space used: 298947962250


Query= EXON4

Length=77


***** No hits found *****


Lambda      K        H
   0.634    0.408    0.912 

Gapped
Lambda      K        H
   0.625    0.410    0.780 

Effective search space used: 120584461104


Query= EXON5

Length=100


***** No hits found *****


Lambda      K        H
   0.634    0.408    0.912 

Gapped
Lambda      K        H
   0.625    0.410    0.780 

Effective search space used: 175851742500


  Database: Peromyscus_maniculatus_bairdii.HU_Pman_2.1.dna_sm.toplevel.fa
    Posted date:  Jan 10, 2021  12:35 AM
  Number of letters in database: 2,512,423,440
  Number of sequences in database:  8,523


Matrix: blastn matrix 2 -3
Gap Penalties: Existence: 5, Extension: 2
##blastn_Peromyscus_maniculatus_bairdii_DNA_Peromyscus_maniculatus_bairdii.HU_Pman_2.1.dna_sm.toplevel.fa.COA1.all_rodents_intron_utr.fa.out
##genome=Peromyscus_maniculatus_bairdii.HU_Pman_2.1.dna_sm.toplevel.fa
##query=COA1.all_rodents_intron_utr.fa

BLASTN 2.6.0+


Reference: Stephen F. Altschul, Thomas L. Madden, Alejandro A.
Schaffer, Jinghui Zhang, Zheng Zhang, Webb Miller, and David J.
Lipman (1997), "Gapped BLAST and PSI-BLAST: a new generation of
protein database search programs", Nucleic Acids Res. 25:3389-3402.


Database: Peromyscus_maniculatus_bairdii.HU_Pman_2.1.dna_sm.toplevel.fa
           8,523 sequences; 2,512,423,440 total letters


Query= Red_squirrel_intron1

Length=539


***** No hits found *****


Lambda      K        H
   0.634    0.408    0.912 

Gapped
Lambda      K        H
   0.625    0.410    0.780 

Effective search space used: 1273660406928


Query= Red_squirrel_intron2

Length=2034
                                                                      Score     E
Sequences producing significant alignments:                          (Bits)  Value

  2 dna_sm:primary_assembly primary_assembly:HU_Pman_2.1:2:1:1687...  96.9    3e-17


Query_2  1522       CTTGAAATGTTGGCTCAAGCCTGTAAATTGACAAATGAGCATTTCCATGTCATATTTTGG  1581
1        133768026  ..G........A.....GAT.......C.....CGA...........C.C.C.G......  133768088
                                                \                            \  
                                                |                            |  
                                                G                           CT

Query_2  1582       CCCAAGGGTTTTCTTGTTAATATTGTGGTCTATTTTATATACCTCATTTTAGTGGAAGCA  1641
1        133768089  ............G.........C........G.C..T...G.TC...C..CTC....A..  133768153
                                     \                 \                        
                                     |                 |                        
                                   GGT                AT

Query_2  1642       GCAATGTTTGGAAATCAGCTGGCCCCTGCTTTCCAGAACTGTGTCACTTTGAGCAAGTTA  1701
1        133768154  .T.......A.CTG...C.....T.TC.........--.................CACG.  133768228
                        \             \             \                    \      
                        |             |             |                    |      
                       AA        ACATTC      GCCTTGGG                    C

Query_2  1702       CAGAATCATAGGACTTGAGAACTGAGAGGAAACTTAAAGAAGAGCTGATCAAACCCCTTA  1761
1        133768229  TG......CG......T...C.--------------.G.G..........C........C  133768274

Query_2  1762       GTTAAAGGGAAATGAGGTAGTGAGGGAGGTGAGGGAGAGAAGTAGTCGAGGCACAGAAAG  1821
1        133768275  AC.G.............CG....AT.........A.A..--.G...T..AC........T  133768333
                                                                 \              
                                                                 |              
                                                                 A

Query_2  1822       GTCAGGAT  1829
1        133768334  .C..A...  133768341


Lambda      K        H
   0.634    0.408    0.912 

Gapped
Lambda      K        H
   0.625    0.410    0.780 

Effective search space used: 5024267316000


Query= Red_squirrel_intron3

Length=834
                                                                      Score     E
Sequences producing significant alignments:                          (Bits)  Value

  1 dna_sm:primary_assembly primary_assembly:HU_Pman_2.1:1:1:1933...  55.4    4e-05
  22 dna_sm:primary_assembly primary_assembly:HU_Pman_2.1:22:1:54...  53.6    1e-04
  16 dna_sm:primary_assembly primary_assembly:HU_Pman_2.1:16:1:63...  53.6    1e-04
  7 dna_sm:primary_assembly primary_assembly:HU_Pman_2.1:7:1:1194...  51.8    5e-04
  20 dna_sm:primary_assembly primary_assembly:HU_Pman_2.1:20:1:70...  48.2    0.006
  17 dna_sm:primary_assembly primary_assembly:HU_Pman_2.1:17:1:63...  48.2    0.006
  12 dna_sm:primary_assembly primary_assembly:HU_Pman_2.1:12:1:83...  48.2    0.006
  6 dna_sm:primary_assembly primary_assembly:HU_Pman_2.1:6:1:1348...  48.2    0.006


Query_3  389        AGATGTAAGCAGCTCTTTAACCTTTAAAtttttttttttttttttttGTATAGTTCAGTT  448
0        40983049   ....................GG...GGT.........G...........             40983098
                          \                                                     
                          |                                                     
                          T
21       47126625                ............GG....................               47126592
15       10496987                  .............A..................               10496956
6        99309172     ......-...........T...G.TT......................            99309123
                                       \                                        
                                       |                                        
                                     AGT
19       68491869                               .....G.............C..A.-.......  68491839
16       23366506             ..T............---...................               23366473
11       41133616                ............TTT...................               41133583
5        100351580                ...........TTT...................T..            100351615

Query_3  449        TGGTAAAAGCTCACCT  464
19       68491838   ....C..G.G..T...  68491823


Lambda      K        H
   0.634    0.408    0.912 

Gapped
Lambda      K        H
   0.625    0.410    0.780 

Effective search space used: 2012225886981


Query= Red_squirrel_intron4

Length=887


***** No hits found *****


Lambda      K        H
   0.634    0.408    0.912 

Gapped
Lambda      K        H
   0.625    0.410    0.780 

Effective search space used: 2145369422574


Query= Red_squirrel_utr3

Length=394
                                                                      Score     E
Sequences producing significant alignments:                          (Bits)  Value

  16 dna_sm:primary_assembly primary_assembly:HU_Pman_2.1:16:1:63...  48.2    0.003
  20 dna_sm:primary_assembly primary_assembly:HU_Pman_2.1:20:1:70...  46.4    0.010
  10 dna_sm:primary_assembly primary_assembly:HU_Pman_2.1:10:1:98...  46.4    0.010
  4 dna_sm:primary_assembly primary_assembly:HU_Pman_2.1:4:1:1547...  46.4    0.010
  1 dna_sm:primary_assembly primary_assembly:HU_Pman_2.1:1:1:1933...  46.4    0.010


Query_5  174        ATTGTGGTTTTTAAACTGAATCAGAAAAACTTTTATTATAAGTTTATACGGTAATTTATT  233
15       38406291                                      ......A...T..T.....C.....  38406267
9        71940757   ...C..A................T.........                             71940725

Query_5  234        TAAGTGGATGTATGTATATAAAAGCAAAGCCAAGATAAAAGAAATCAGTATTAATAATAG  293
15       38406266   ...........                                                   38406256
19       32197770              ......T.....A.C...A..............A..C.T.A....      32197726

Query_5  294        AATGTTGATCTCTGCTGGTTCTCATTTTCTTTCTTTTCCTCTCCCCACCCC  344
3        64156610                        ................T...C.........  64156639
0        100601539           .........C....C............C.........T....  100601584
                                       \                               
                                       |                               
                                    CTTC


Lambda      K        H
   0.634    0.408    0.912 

Gapped
Lambda      K        H
   0.625    0.410    0.780 

Effective search space used: 909398554848


Query= Red_squirrel_utr5

Length=774
                                                                      Score     E
Sequences producing significant alignments:                          (Bits)  Value

  ML115115.1 dna_sm:primary_assembly primary_assembly:HU_Pman_2.1...  55.4    4e-05
  X dna_sm:primary_assembly primary_assembly:HU_Pman_2.1:X:1:1343...  53.6    1e-04
  23 dna_sm:primary_assembly primary_assembly:HU_Pman_2.1:23:1:47...  53.6    1e-04
  4 dna_sm:primary_assembly primary_assembly:HU_Pman_2.1:4:1:1547...  53.6    1e-04
  16 dna_sm:primary_assembly primary_assembly:HU_Pman_2.1:16:1:63...  51.8    5e-04
  3 dna_sm:primary_assembly primary_assembly:HU_Pman_2.1:3:1:1611...  51.8    5e-04
  2 dna_sm:primary_assembly primary_assembly:HU_Pman_2.1:2:1:1687...  51.8    5e-04
  20 dna_sm:primary_assembly primary_assembly:HU_Pman_2.1:20:1:70...  50.0    0.002
  15 dna_sm:primary_assembly primary_assembly:HU_Pman_2.1:15:1:78...  50.0    0.002
  14 dna_sm:primary_assembly primary_assembly:HU_Pman_2.1:14:1:88...  50.0    0.002
  12 dna_sm:primary_assembly primary_assembly:HU_Pman_2.1:12:1:83...  50.0    0.002
  11 dna_sm:primary_assembly primary_assembly:HU_Pman_2.1:11:1:94...  50.0    0.002
  9 dna_sm:primary_assembly primary_assembly:HU_Pman_2.1:9:1:1150...  50.0    0.002
  7 dna_sm:primary_assembly primary_assembly:HU_Pman_2.1:7:1:1194...  50.0    0.002
  6 dna_sm:primary_assembly primary_assembly:HU_Pman_2.1:6:1:1348...  50.0    0.002
  1 dna_sm:primary_assembly primary_assembly:HU_Pman_2.1:1:1:1933...  50.0    0.002
  RCWR01155037.1 dna_sm:primary_assembly primary_assembly:HU_Pman...  48.2    0.006
  22 dna_sm:primary_assembly primary_assembly:HU_Pman_2.1:22:1:54...  48.2    0.006
  21 dna_sm:primary_assembly primary_assembly:HU_Pman_2.1:21:1:70...  48.2    0.006
  17 dna_sm:primary_assembly primary_assembly:HU_Pman_2.1:17:1:63...  48.2    0.006
  8 dna_sm:primary_assembly primary_assembly:HU_Pman_2.1:8:1:1085...  48.2    0.006
  5 dna_sm:primary_assembly primary_assembly:HU_Pman_2.1:5:1:1393...  48.2    0.006


Query_6  301        ATGTATTTTGTTAAGTCTTTGttttttttttttGTTGGTGGTGGTGGTTGTCAACAT  357
2984     1222           ..........T..C..T.............G.............G..        1174
                                                 \                           
                                                 |                           
                                                GG
23       100804415    ....A.......T..C.AT......G..G.................G..G..     100804364
23       38669356    .........C.GTC...C.T.............G..............          38669307
                                       \                                     
                                       |                                     
                                      AC
23       114911554          .....G..T...T.............G...........T...         114911596
                                                     \                       
                                                     |                       
                                                     T
22       7381672         .......TT..T.........G.......G...........T..          7381629
3        67725280                    ...T.............G................        67725247
3        119604357                       ............................          119604384
15       7012755         .......TT..T.......CG....G..T...............          7012798
15       17994351                    ...T............T..............A........  17994392
                                                                       \     
                                                                       |     
                                                                      TA
15       6188147                     ...T.............G.............G..        6188114
15       6188150                     ...T............T..............G..        6188117
15       57549727                    ..........G..G.................G..        57549694
15       62892746                    .........A..........T...........          62892715
15       56514610   .........T..T----.............................T..          56514565
                                               \                             
                                               |                             
                                               G
2        54050552        .......TT.GT.........G.......G.............G..        54050507
2        51321107                    ...T............T..............           51321137
2        122581225       .......CT..T...T.........A..-..............G..        122581181
2        31214572                       ..........................             31214547
2        97982346          .......T....-....A.......................           97982305
                                                        \                    
                                                        |                    
                                                       TT
1        131299513                   ...T............T..............G..        131299546
1        131299516                   ...T.............G.............A..        131299549
1        137462215                   ...T............T..............G..        137462248
1        137462218                   ...T.............G.............G..        137462251
1        78237015                  .....C............T..............           78236983
1        108562743         .......T...G.A....G....................T....        108562699
                                                \                            
                                                |                            
                                                G
19       63664154        .......---.G........G........G.............           63664193
19       39842096                    ...T............T...............          39842065
14       57653499         ......TGT.T....G...........T..............G..        57653455
14       30022129               ...C.A..T.............G.............           30022094
14       30033493               ...C.A..T.............G.............           30033458
14       45418235                 ..T...T.........A.................           45418202
13       892606            .....G.T.GG.........G..G..................          892647
13       39943938                    ...T............T...........T.....        39943905
13       54645654                    ...T............T..............G..        54645687
11       48956523                    ..........G..G..................          48956492
10       78174186            ..C..T.T...T............T..............G..        78174145
10       78174175                    ...T.............G.............G..        78174142
10       54399079        .......--.......G....G..G..-.................         54399120
8        20506083          .......T............GG.....G.............A..        20506128
                                     \                                       
                                     |                                       
                                    CT
8        65215882                    ...T............T..............G..        65215915
8        65215885                    ...T.............G.............G..        65215918
8        19759518                    ...T............T...............          19759487
8        96134737                   ....T.............G.............           96134706
8        109286981               .......T............-...........T...          109287015
6        36503418                    ...T............T..............           36503388
6        117644851                        ...........T..................       117644822
5        27415336                    ...T.............G.............G..        27415303
5        27415339                    ...T............T..............G..        27415306
5        47937419                   ....T............T..............           47937450
5        54761580    ...........--..TG.....A..G...A...............             54761622
5        4702364                        ..A..G.........................        4702334
0        130198368                   ...T.............G.............G..        130198335
0        113897567                      ...........................            113897593
7649     818               ............GT.A....G..G...............             856
21       47995808                    ...T............T..............G..        47995775
20       55955857                  .....T............TG.............G..        55955892
16       34401729                    ...T.............G.............A..        34401762
7        50811370        ...G...TG..T..G.GG.........................G..        50811415
7        74727940                  ..C..T............T..............G..        74727975
7        72856392                    ...T............T..............A..        72856425
7        74727945                    ...T.............G.............G..        74727978
7        88841251                    ...T............T..............           88841281
7        101918084    ..T.......TT..-.........G....G.T..............           101918128
4        36146406                    ...T.............G.............G..        36146373
4        36146409                    ...T............T..............G..        36146376
4        129636046                   ...T............T..............           129636076


Lambda      K        H
   0.634    0.408    0.912 

Gapped
Lambda      K        H
   0.625    0.410    0.780 

Effective search space used: 1861497356121


Query= Pika_intron1

Length=2230


***** No hits found *****


Lambda      K        H
   0.634    0.408    0.912 

Gapped
Lambda      K        H
   0.625    0.410    0.780 

Effective search space used: 5516645512968


Query= Pika_intron2

Length=1907


***** No hits found *****


Lambda      K        H
   0.634    0.408    0.912 

Gapped
Lambda      K        H
   0.625    0.410    0.780 

Effective search space used: 4705226341434


Query= Pika_intron3

Length=1663
                                                                      Score     E
Sequences producing significant alignments:                          (Bits)  Value

  3 dna_sm:primary_assembly primary_assembly:HU_Pman_2.1:3:1:1611...  50.0    0.004


Query_9  1280      TCCCAGTATCGCAGGGGATTAACTCAGGAAACCTTTCCATTTTGATCCCAAATCTGGGAA  1339
2        72558197  ..T.......C.........T........T........--.C..G------...A..--.  72558248
                              \            \                                   
                              |            |                                   
                              A            T

Query_9  1340      TGCTCAAATCCCTTCTGTAAAATGGTAAAGTG  1371
2        72558249  ..............A.A......C.C.T....  72558280


Lambda      K        H
   0.634    0.408    0.912 

Gapped
Lambda      K        H
   0.625    0.410    0.780 

Effective search space used: 4092265728882


Query= Pika_intron4

Length=1057


***** No hits found *****


Lambda      K        H
   0.634    0.408    0.912 

Gapped
Lambda      K        H
   0.625    0.410    0.780 

Effective search space used: 2572433593344


Query= Guinea_pig_intron1

Length=72063
                                                                      Score     E
Sequences producing significant alignments:                          (Bits)  Value

  9 dna_sm:primary_assembly primary_assembly:HU_Pman_2.1:9:1:1150...  316     7e-82
  5 dna_sm:primary_assembly primary_assembly:HU_Pman_2.1:5:1:1393...  300     6e-77
  12 dna_sm:primary_assembly primary_assembly:HU_Pman_2.1:12:1:83...  297     7e-76
  6 dna_sm:primary_assembly primary_assembly:HU_Pman_2.1:6:1:1348...  295     2e-75
  X dna_sm:primary_assembly primary_assembly:HU_Pman_2.1:X:1:1343...  291     3e-74
  20 dna_sm:primary_assembly primary_assembly:HU_Pman_2.1:20:1:70...  291     3e-74
  14 dna_sm:primary_assembly primary_assembly:HU_Pman_2.1:14:1:88...  279     2e-70
  1 dna_sm:primary_assembly primary_assembly:HU_Pman_2.1:1:1:1933...  279     2e-70
  13 dna_sm:primary_assembly primary_assembly:HU_Pman_2.1:13:1:65...  269     1e-67
  15 dna_sm:primary_assembly primary_assembly:HU_Pman_2.1:15:1:78...  268     3e-67
  2 dna_sm:primary_assembly primary_assembly:HU_Pman_2.1:2:1:1687...  268     3e-67
  19 dna_sm:primary_assembly primary_assembly:HU_Pman_2.1:19:1:79...  266     1e-66
  3 dna_sm:primary_assembly primary_assembly:HU_Pman_2.1:3:1:1611...  257     6e-64
  16 dna_sm:primary_assembly primary_assembly:HU_Pman_2.1:16:1:63...  250     9e-62
  23 dna_sm:primary_assembly primary_assembly:HU_Pman_2.1:23:1:47...  248     3e-61
  10 dna_sm:primary_assembly primary_assembly:HU_Pman_2.1:10:1:98...  248     3e-61
  RCWR01145373.1 dna_sm:primary_assembly primary_assembly:HU_Pman...  246     1e-60
  17 dna_sm:primary_assembly primary_assembly:HU_Pman_2.1:17:1:63...  242     1e-59
  22 dna_sm:primary_assembly primary_assembly:HU_Pman_2.1:22:1:54...  241     5e-59
  7 dna_sm:primary_assembly primary_assembly:HU_Pman_2.1:7:1:1194...  239     2e-58
  4 dna_sm:primary_assembly primary_assembly:HU_Pman_2.1:4:1:1547...  239     2e-58
  8 dna_sm:primary_assembly primary_assembly:HU_Pman_2.1:8:1:1085...  235     2e-57
  ML112668.1 dna_sm:primary_assembly primary_assembly:HU_Pman_2.1...  232     2e-56
  ML112627.1 dna_sm:primary_assembly primary_assembly:HU_Pman_2.1...  232     2e-56
  11 dna_sm:primary_assembly primary_assembly:HU_Pman_2.1:11:1:94...  226     1e-54
  21 dna_sm:primary_assembly primary_assembly:HU_Pman_2.1:21:1:70...  217     5e-52
  ML112678.1 dna_sm:primary_assembly primary_assembly:HU_Pman_2.1...  215     2e-51
  RCWR01144804.1 dna_sm:primary_assembly primary_assembly:HU_Pman...  214     6e-51
  RCWR01141119.1 dna_sm:primary_assembly primary_assembly:HU_Pman...  208     3e-49
  ML112674.1 dna_sm:primary_assembly primary_assembly:HU_Pman_2.1...  206     1e-48
  ML115880.1 dna_sm:primary_assembly primary_assembly:HU_Pman_2.1...  203     1e-47
  ML112898.1 dna_sm:primary_assembly primary_assembly:HU_Pman_2.1...  203     1e-47
  RCWR01154418.1 dna_sm:primary_assembly primary_assembly:HU_Pman...  201     4e-47
  ML112891.1 dna_sm:primary_assembly primary_assembly:HU_Pman_2.1...  199     1e-46
  ML112639.1 dna_sm:primary_assembly primary_assembly:HU_Pman_2.1...  199     1e-46
  ML112684.1 dna_sm:primary_assembly primary_assembly:HU_Pman_2.1...  197     5e-46
  RCWR01154734.1 dna_sm:primary_assembly primary_assembly:HU_Pman...  196     2e-45
  ML114151.1 dna_sm:primary_assembly primary_assembly:HU_Pman_2.1...  196     2e-45
  ML112907.1 dna_sm:primary_assembly primary_assembly:HU_Pman_2.1...  196     2e-45
  ML112720.1 dna_sm:primary_assembly primary_assembly:HU_Pman_2.1...  194     6e-45
  ML112643.1 dna_sm:primary_assembly primary_assembly:HU_Pman_2.1...  194     6e-45
  RCWR01146098.1 dna_sm:primary_assembly primary_assembly:HU_Pman...  192     2e-44
  18 dna_sm:primary_assembly primary_assembly:HU_Pman_2.1:18:1:46...  192     2e-44
  ML113906.1 dna_sm:primary_assembly primary_assembly:HU_Pman_2.1...  190     7e-44
  ML112673.1 dna_sm:primary_assembly primary_assembly:HU_Pman_2.1...  187     9e-43
  ML112663.1 dna_sm:primary_assembly primary_assembly:HU_Pman_2.1...  187     9e-43
  RCWR01153608.1 dna_sm:primary_assembly primary_assembly:HU_Pman...  185     3e-42
  ML113887.1 dna_sm:primary_assembly primary_assembly:HU_Pman_2.1...  185     3e-42
  RCWR01145072.1 dna_sm:primary_assembly primary_assembly:HU_Pman...  185     3e-42
  ML112628.1 dna_sm:primary_assembly primary_assembly:HU_Pman_2.1...  185     3e-42
  ML113409.1 dna_sm:primary_assembly primary_assembly:HU_Pman_2.1...  183     1e-41
  ML113417.1 dna_sm:primary_assembly primary_assembly:HU_Pman_2.1...  183     1e-41
  ML112680.1 dna_sm:primary_assembly primary_assembly:HU_Pman_2.1...  183     1e-41
  ML112666.1 dna_sm:primary_assembly primary_assembly:HU_Pman_2.1...  183     1e-41
  RCWR01154697.1 dna_sm:primary_assembly primary_assembly:HU_Pman...  181     4e-41
  ML113045.1 dna_sm:primary_assembly primary_assembly:HU_Pman_2.1...  181     4e-41
  ML112756.1 dna_sm:primary_assembly primary_assembly:HU_Pman_2.1...  181     4e-41
  ML112656.1 dna_sm:primary_assembly primary_assembly:HU_Pman_2.1...  181     4e-41
  ML114015.1 dna_sm:primary_assembly primary_assembly:HU_Pman_2.1...  179     1e-40
  ML113172.1 dna_sm:primary_assembly primary_assembly:HU_Pman_2.1...  179     1e-40
  ML114193.1 dna_sm:primary_assembly primary_assembly:HU_Pman_2.1...  178     5e-40
  ML112965.1 dna_sm:primary_assembly primary_assembly:HU_Pman_2.1...  178     5e-40
  ML112789.1 dna_sm:primary_assembly primary_assembly:HU_Pman_2.1...  178     5e-40
  ML112766.1 dna_sm:primary_assembly primary_assembly:HU_Pman_2.1...  178     5e-40
  ML112736.1 dna_sm:primary_assembly primary_assembly:HU_Pman_2.1...  178     5e-40
  ML113736.1 dna_sm:primary_assembly primary_assembly:HU_Pman_2.1...  176     2e-39
  ML113020.1 dna_sm:primary_assembly primary_assembly:HU_Pman_2.1...  176     2e-39
  ML112771.1 dna_sm:primary_assembly primary_assembly:HU_Pman_2.1...  176     2e-39
  ML112650.1 dna_sm:primary_assembly primary_assembly:HU_Pman_2.1...  176     2e-39
  RCWR01152619.1 dna_sm:primary_assembly primary_assembly:HU_Pman...  174     6e-39
  ML114224.1 dna_sm:primary_assembly primary_assembly:HU_Pman_2.1...  174     6e-39
  RCWR01154674.1 dna_sm:primary_assembly primary_assembly:HU_Pman...  172     2e-38
  ML112659.1 dna_sm:primary_assembly primary_assembly:HU_Pman_2.1...  172     2e-38
  ML112644.1 dna_sm:primary_assembly primary_assembly:HU_Pman_2.1...  172     2e-38
  ML114963.1 dna_sm:primary_assembly primary_assembly:HU_Pman_2.1...  170     7e-38
  ML112731.1 dna_sm:primary_assembly primary_assembly:HU_Pman_2.1...  170     7e-38
  ML112851.1 dna_sm:primary_assembly primary_assembly:HU_Pman_2.1...  168     2e-37
  ML112777.1 dna_sm:primary_assembly primary_assembly:HU_Pman_2.1...  168     2e-37
  ML112635.1 dna_sm:primary_assembly primary_assembly:HU_Pman_2.1...  168     2e-37
  ML115790.1 dna_sm:primary_assembly primary_assembly:HU_Pman_2.1...  167     8e-37
  RCWR01148959.1 dna_sm:primary_assembly primary_assembly:HU_Pman...  167     8e-37
  ML113413.1 dna_sm:primary_assembly primary_assembly:HU_Pman_2.1...  167     8e-37
  ML112629.1 dna_sm:primary_assembly primary_assembly:HU_Pman_2.1...  167     8e-37
  RCWR01151502.1 dna_sm:primary_assembly primary_assembly:HU_Pman...  165     3e-36
  ML112950.1 dna_sm:primary_assembly primary_assembly:HU_Pman_2.1...  165     3e-36
  ML112729.1 dna_sm:primary_assembly primary_assembly:HU_Pman_2.1...  165     3e-36
  ML112712.1 dna_sm:primary_assembly primary_assembly:HU_Pman_2.1...  165     3e-36
  ML112638.1 dna_sm:primary_assembly primary_assembly:HU_Pman_2.1...  165     3e-36
  RCWR01154715.1 dna_sm:primary_assembly primary_assembly:HU_Pman...  163     1e-35
  ML113814.1 dna_sm:primary_assembly primary_assembly:HU_Pman_2.1...  163     1e-35
  ML113219.1 dna_sm:primary_assembly primary_assembly:HU_Pman_2.1...  163     1e-35
  ML113195.1 dna_sm:primary_assembly primary_assembly:HU_Pman_2.1...  163     1e-35
  ML112788.1 dna_sm:primary_assembly primary_assembly:HU_Pman_2.1...  163     1e-35
  ML112696.1 dna_sm:primary_assembly primary_assembly:HU_Pman_2.1...  163     1e-35
  ML112631.1 dna_sm:primary_assembly primary_assembly:HU_Pman_2.1...  163     1e-35
  ML113287.1 dna_sm:primary_assembly primary_assembly:HU_Pman_2.1...  161     4e-35
  ML112646.1 dna_sm:primary_assembly primary_assembly:HU_Pman_2.1...  161     4e-35
  ML113808.1 dna_sm:primary_assembly primary_assembly:HU_Pman_2.1...  159     1e-34
  ML113420.1 dna_sm:primary_assembly primary_assembly:HU_Pman_2.1...  159     1e-34
  ML113215.1 dna_sm:primary_assembly primary_assembly:HU_Pman_2.1...  159     1e-34
  ML112765.1 dna_sm:primary_assembly primary_assembly:HU_Pman_2.1...  159     1e-34
  ML112689.1 dna_sm:primary_assembly primary_assembly:HU_Pman_2.1...  159     1e-34
  RCWR01155088.1 dna_sm:primary_assembly primary_assembly:HU_Pman...  158     4e-34
  ML113458.1 dna_sm:primary_assembly primary_assembly:HU_Pman_2.1...  156     2e-33
  RCWR01154624.1 dna_sm:primary_assembly primary_assembly:HU_Pman...  154     5e-33
  ML115208.1 dna_sm:primary_assembly primary_assembly:HU_Pman_2.1...  154     5e-33
  ML114628.1 dna_sm:primary_assembly primary_assembly:HU_Pman_2.1...  154     5e-33
  ML114330.1 dna_sm:primary_assembly primary_assembly:HU_Pman_2.1...  154     5e-33
  ML113292.1 dna_sm:primary_assembly primary_assembly:HU_Pman_2.1...  154     5e-33
  ML113158.1 dna_sm:primary_assembly primary_assembly:HU_Pman_2.1...  154     5e-33
  ML113055.1 dna_sm:primary_assembly primary_assembly:HU_Pman_2.1...  154     5e-33
  ML115895.1 dna_sm:primary_assembly primary_assembly:HU_Pman_2.1...  152     2e-32
  ML114428.1 dna_sm:primary_assembly primary_assembly:HU_Pman_2.1...  152     2e-32
  RCWR01144198.1 dna_sm:primary_assembly primary_assembly:HU_Pman...  152     2e-32
  ML113361.1 dna_sm:primary_assembly primary_assembly:HU_Pman_2.1...  152     2e-32
  ML112641.1 dna_sm:primary_assembly primary_assembly:HU_Pman_2.1...  152     2e-32
  ML115625.1 dna_sm:primary_assembly primary_assembly:HU_Pman_2.1...  150     6e-32
  ML115931.1 dna_sm:primary_assembly primary_assembly:HU_Pman_2.1...  150     6e-32
  ML114727.1 dna_sm:primary_assembly primary_assembly:HU_Pman_2.1...  150     6e-32
  ML114663.1 dna_sm:primary_assembly primary_assembly:HU_Pman_2.1...  150     6e-32
  ML113986.1 dna_sm:primary_assembly primary_assembly:HU_Pman_2.1...  150     6e-32
  ML113977.1 dna_sm:primary_assembly primary_assembly:HU_Pman_2.1...  150     6e-32
  ML112649.1 dna_sm:primary_assembly primary_assembly:HU_Pman_2.1...  150     6e-32
  ML112630.1 dna_sm:primary_assembly primary_assembly:HU_Pman_2.1...  150     6e-32
  RCWR01155704.1 dna_sm:primary_assembly primary_assembly:HU_Pman...  149     2e-31
  RCWR01151187.1 dna_sm:primary_assembly primary_assembly:HU_Pman...  149     2e-31
  ML114970.1 dna_sm:primary_assembly primary_assembly:HU_Pman_2.1...  149     2e-31
  RCWR01145689.1 dna_sm:primary_assembly primary_assembly:HU_Pman...  149     2e-31
  ML113732.1 dna_sm:primary_assembly primary_assembly:HU_Pman_2.1...  149     2e-31
  ML112675.1 dna_sm:primary_assembly primary_assembly:HU_Pman_2.1...  149     2e-31
  ML112787.1 dna_sm:primary_assembly primary_assembly:HU_Pman_2.1...  147     8e-31
  RCWR01155703.1 dna_sm:primary_assembly primary_assembly:HU_Pman...  145     3e-30
  ML114281.1 dna_sm:primary_assembly primary_assembly:HU_Pman_2.1...  145     3e-30
  ML113348.1 dna_sm:primary_assembly primary_assembly:HU_Pman_2.1...  145     3e-30
  ML112976.1 dna_sm:primary_assembly primary_assembly:HU_Pman_2.1...  145     3e-30
  ML112693.1 dna_sm:primary_assembly primary_assembly:HU_Pman_2.1...  145     3e-30
  RCWR01148507.1 dna_sm:primary_assembly primary_assembly:HU_Pman...  143     1e-29
  ML112956.1 dna_sm:primary_assembly primary_assembly:HU_Pman_2.1...  143     1e-29
  ML112827.1 dna_sm:primary_assembly primary_assembly:HU_Pman_2.1...  143     1e-29
  ML112764.1 dna_sm:primary_assembly primary_assembly:HU_Pman_2.1...  143     1e-29
  ML112751.1 dna_sm:primary_assembly primary_assembly:HU_Pman_2.1...  143     1e-29
  ML112692.1 dna_sm:primary_assembly primary_assembly:HU_Pman_2.1...  143     1e-29
  ML112671.1 dna_sm:primary_assembly primary_assembly:HU_Pman_2.1...  143     1e-29
  RCWR01154054.1 dna_sm:primary_assembly primary_assembly:HU_Pman...  141     3e-29
  ML114372.1 dna_sm:primary_assembly primary_assembly:HU_Pman_2.1...  141     3e-29
  ML113601.1 dna_sm:primary_assembly primary_assembly:HU_Pman_2.1...  141     3e-29
  ML113157.1 dna_sm:primary_assembly primary_assembly:HU_Pman_2.1...  141     3e-29
  ML113016.1 dna_sm:primary_assembly primary_assembly:HU_Pman_2.1...  141     3e-29
  ML112742.1 dna_sm:primary_assembly primary_assembly:HU_Pman_2.1...  141     3e-29
  ML112705.1 dna_sm:primary_assembly primary_assembly:HU_Pman_2.1...  141     3e-29
  ML112647.1 dna_sm:primary_assembly primary_assembly:HU_Pman_2.1...  141     3e-29
  RCWR01153627.1 dna_sm:primary_assembly primary_assembly:HU_Pman...  140     1e-28
  RCWR01152170.1 dna_sm:primary_assembly primary_assembly:HU_Pman...  140     1e-28
  ML115643.1 dna_sm:primary_assembly primary_assembly:HU_Pman_2.1...  140     1e-28
  RCWR01150660.1 dna_sm:primary_assembly primary_assembly:HU_Pman...  140     1e-28
  ML113096.1 dna_sm:primary_assembly primary_assembly:HU_Pman_2.1...  140     1e-28
  ML113068.1 dna_sm:primary_assembly primary_assembly:HU_Pman_2.1...  140     1e-28
  ML112747.1 dna_sm:primary_assembly primary_assembly:HU_Pman_2.1...  140     1e-28
  ML112733.1 dna_sm:primary_assembly primary_assembly:HU_Pman_2.1...  140     1e-28
  ML112721.1 dna_sm:primary_assembly primary_assembly:HU_Pman_2.1...  140     1e-28
  RCWR01150762.1 dna_sm:primary_assembly primary_assembly:HU_Pman...  138     4e-28
  RCWR01144974.1 dna_sm:primary_assembly primary_assembly:HU_Pman...  138     4e-28
  ML112767.1 dna_sm:primary_assembly primary_assembly:HU_Pman_2.1...  138     4e-28
  ML112651.1 dna_sm:primary_assembly primary_assembly:HU_Pman_2.1...  138     4e-28
  ML112633.1 dna_sm:primary_assembly primary_assembly:HU_Pman_2.1...  138     4e-28
  ML113705.1 dna_sm:primary_assembly primary_assembly:HU_Pman_2.1...  136     1e-27
  RCWR01143660.1 dna_sm:primary_assembly primary_assembly:HU_Pman...  136     1e-27
  ML112863.1 dna_sm:primary_assembly primary_assembly:HU_Pman_2.1...  136     1e-27
  ML112711.1 dna_sm:primary_assembly primary_assembly:HU_Pman_2.1...  136     1e-27
  ML112706.1 dna_sm:primary_assembly primary_assembly:HU_Pman_2.1...  136     1e-27
  ML112665.1 dna_sm:primary_assembly primary_assembly:HU_Pman_2.1...  136     1e-27
  ML112636.1 dna_sm:primary_assembly primary_assembly:HU_Pman_2.1...  136     1e-27
  RCWR01154485.1 dna_sm:primary_assembly primary_assembly:HU_Pman...  134     5e-27
  RCWR01152267.1 dna_sm:primary_assembly primary_assembly:HU_Pman...  134     5e-27
  RCWR01151452.1 dna_sm:primary_assembly primary_assembly:HU_Pman...  134     5e-27
  ML114907.1 dna_sm:primary_assembly primary_assembly:HU_Pman_2.1...  134     5e-27
  RCWR01147432.1 dna_sm:primary_assembly primary_assembly:HU_Pman...  134     5e-27
  ML114318.1 dna_sm:primary_assembly primary_assembly:HU_Pman_2.1...  134     5e-27
  ML113245.1 dna_sm:primary_assembly primary_assembly:HU_Pman_2.1...  134     5e-27
  ML113250.1 dna_sm:primary_assembly primary_assembly:HU_Pman_2.1...  134     5e-27
  ML113212.1 dna_sm:primary_assembly primary_assembly:HU_Pman_2.1...  134     5e-27
  ML112893.1 dna_sm:primary_assembly primary_assembly:HU_Pman_2.1...  134     5e-27
  ML112805.1 dna_sm:primary_assembly primary_assembly:HU_Pman_2.1...  134     5e-27
  ML112775.1 dna_sm:primary_assembly primary_assembly:HU_Pman_2.1...  134     5e-27
  ML112773.1 dna_sm:primary_assembly primary_assembly:HU_Pman_2.1...  134     5e-27
  ML112744.1 dna_sm:primary_assembly primary_assembly:HU_Pman_2.1...  134     5e-27
  RCWR01155656.1 dna_sm:primary_assembly primary_assembly:HU_Pman...  132     2e-26
  ML115309.1 dna_sm:primary_assembly primary_assembly:HU_Pman_2.1...  132     2e-26
  ML114114.1 dna_sm:primary_assembly primary_assembly:HU_Pman_2.1...  132     2e-26
  ML114004.1 dna_sm:primary_assembly primary_assembly:HU_Pman_2.1...  132     2e-26
  ML113921.1 dna_sm:primary_assembly primary_assembly:HU_Pman_2.1...  132     2e-26
  RCWR01144294.1 dna_sm:primary_assembly primary_assembly:HU_Pman...  132     2e-26
  ML112903.1 dna_sm:primary_assembly primary_assembly:HU_Pman_2.1...  132     2e-26
  ML112864.1 dna_sm:primary_assembly primary_assembly:HU_Pman_2.1...  132     2e-26
  ML112842.1 dna_sm:primary_assembly primary_assembly:HU_Pman_2.1...  132     2e-26
  ML112822.1 dna_sm:primary_assembly primary_assembly:HU_Pman_2.1...  132     2e-26
  ML112845.1 dna_sm:primary_assembly primary_assembly:HU_Pman_2.1...  132     2e-26
  ML112632.1 dna_sm:primary_assembly primary_assembly:HU_Pman_2.1...  132     2e-26
  RCWR01155407.1 dna_sm:primary_assembly primary_assembly:HU_Pman...  131     6e-26
  ML115809.1 dna_sm:primary_assembly primary_assembly:HU_Pman_2.1...  131     6e-26
  ML113646.1 dna_sm:primary_assembly primary_assembly:HU_Pman_2.1...  131     6e-26
  ML113359.1 dna_sm:primary_assembly primary_assembly:HU_Pman_2.1...  131     6e-26
  ML112813.1 dna_sm:primary_assembly primary_assembly:HU_Pman_2.1...  131     6e-26
  ML112703.1 dna_sm:primary_assembly primary_assembly:HU_Pman_2.1...  131     6e-26
  RCWR01152133.1 dna_sm:primary_assembly primary_assembly:HU_Pman...  129     2e-25
  ML115230.1 dna_sm:primary_assembly primary_assembly:HU_Pman_2.1...  129     2e-25
  ML113351.1 dna_sm:primary_assembly primary_assembly:HU_Pman_2.1...  129     2e-25
  ML113132.1 dna_sm:primary_assembly primary_assembly:HU_Pman_2.1...  129     2e-25
  ML112939.1 dna_sm:primary_assembly primary_assembly:HU_Pman_2.1...  129     2e-25
  ML112814.1 dna_sm:primary_assembly primary_assembly:HU_Pman_2.1...  129     2e-25
  ML112700.1 dna_sm:primary_assembly primary_assembly:HU_Pman_2.1...  129     2e-25
  ML112660.1 dna_sm:primary_assembly primary_assembly:HU_Pman_2.1...  129     2e-25
  ML112637.1 dna_sm:primary_assembly primary_assembly:HU_Pman_2.1...  129     2e-25
  RCWR01154788.1 dna_sm:primary_assembly primary_assembly:HU_Pman...  127     7e-25
  RCWR01150531.1 dna_sm:primary_assembly primary_assembly:HU_Pman...  127     7e-25
  RCWR01146819.1 dna_sm:primary_assembly primary_assembly:HU_Pman...  127     7e-25
  RCWR01145598.1 dna_sm:primary_assembly primary_assembly:HU_Pman...  127     7e-25
  ML113053.1 dna_sm:primary_assembly primary_assembly:HU_Pman_2.1...  127     7e-25
  ML112999.1 dna_sm:primary_assembly primary_assembly:HU_Pman_2.1...  127     7e-25
  ML112832.1 dna_sm:primary_assembly primary_assembly:HU_Pman_2.1...  127     7e-25
  ML112815.1 dna_sm:primary_assembly primary_assembly:HU_Pman_2.1...  127     7e-25
  ML112717.1 dna_sm:primary_assembly primary_assembly:HU_Pman_2.1...  127     7e-25
  ML112699.1 dna_sm:primary_assembly primary_assembly:HU_Pman_2.1...  127     7e-25
  ML112667.1 dna_sm:primary_assembly primary_assembly:HU_Pman_2.1...  127     7e-25
  RCWR01155278.1 dna_sm:primary_assembly primary_assembly:HU_Pman...  125     3e-24
  RCWR01153770.1 dna_sm:primary_assembly primary_assembly:HU_Pman...  125     3e-24
  RCWR01148234.1 dna_sm:primary_assembly primary_assembly:HU_Pman...  125     3e-24
  ML113904.1 dna_sm:primary_assembly primary_assembly:HU_Pman_2.1...  125     3e-24
  ML113748.1 dna_sm:primary_assembly primary_assembly:HU_Pman_2.1...  125     3e-24
  ML113687.1 dna_sm:primary_assembly primary_assembly:HU_Pman_2.1...  125     3e-24
  RCWR01144792.1 dna_sm:primary_assembly primary_assembly:HU_Pman...  125     3e-24
  ML113365.1 dna_sm:primary_assembly primary_assembly:HU_Pman_2.1...  125     3e-24
  ML113327.1 dna_sm:primary_assembly primary_assembly:HU_Pman_2.1...  125     3e-24
  ML113204.1 dna_sm:primary_assembly primary_assembly:HU_Pman_2.1...  125     3e-24
  ML112929.1 dna_sm:primary_assembly primary_assembly:HU_Pman_2.1...  125     3e-24
  ML112694.1 dna_sm:primary_assembly primary_assembly:HU_Pman_2.1...  125     3e-24
  ML112648.1 dna_sm:primary_assembly primary_assembly:HU_Pman_2.1...  125     3e-24
  RCWR01155553.1 dna_sm:primary_assembly primary_assembly:HU_Pman...  123     9e-24
  RCWR01154743.1 dna_sm:primary_assembly primary_assembly:HU_Pman...  123     9e-24
  RCWR01152414.1 dna_sm:primary_assembly primary_assembly:HU_Pman...  123     9e-24
  RCWR01151935.1 dna_sm:primary_assembly primary_assembly:HU_Pman...  123     9e-24
  ML114461.1 dna_sm:primary_assembly primary_assembly:HU_Pman_2.1...  123     9e-24
  ML114537.1 dna_sm:primary_assembly primary_assembly:HU_Pman_2.1...  123     9e-24
  ML113857.1 dna_sm:primary_assembly primary_assembly:HU_Pman_2.1...  123     9e-24
  RCWR01143409.1 dna_sm:primary_assembly primary_assembly:HU_Pman...  123     9e-24
  ML113161.1 dna_sm:primary_assembly primary_assembly:HU_Pman_2.1...  123     9e-24
  ML113042.1 dna_sm:primary_assembly primary_assembly:HU_Pman_2.1...  123     9e-24
  ML112811.1 dna_sm:primary_assembly primary_assembly:HU_Pman_2.1...  123     9e-24
  ML112714.1 dna_sm:primary_assembly primary_assembly:HU_Pman_2.1...  123     9e-24
  ML112645.1 dna_sm:primary_assembly primary_assembly:HU_Pman_2.1...  123     9e-24
  RCWR01155089.1 dna_sm:primary_assembly primary_assembly:HU_Pman...  122     3e-23
  RCWR01153631.1 dna_sm:primary_assembly primary_assembly:HU_Pman...  122     3e-23
  RCWR01152361.1 dna_sm:primary_assembly primary_assembly:HU_Pman...  122     3e-23
  RCWR01152882.1 dna_sm:primary_assembly primary_assembly:HU_Pman...  122     3e-23
  ML115073.1 dna_sm:primary_assembly primary_assembly:HU_Pman_2.1...  122     3e-23
  ML115187.1 dna_sm:primary_assembly primary_assembly:HU_Pman_2.1...  122     3e-23
  RCWR01148183.1 dna_sm:primary_assembly primary_assembly:HU_Pman...  122     3e-23
  RCWR01148031.1 dna_sm:primary_assembly primary_assembly:HU_Pman...  122     3e-23
  RCWR01147614.1 dna_sm:primary_assembly primary_assembly:HU_Pman...  122     3e-23
  ML113723.1 dna_sm:primary_assembly primary_assembly:HU_Pman_2.1...  122     3e-23
  RCWR01144715.1 dna_sm:primary_assembly primary_assembly:HU_Pman...  122     3e-23
  ML113521.1 dna_sm:primary_assembly primary_assembly:HU_Pman_2.1...  122     3e-23
  ML113130.1 dna_sm:primary_assembly primary_assembly:HU_Pman_2.1...  122     3e-23
  ML113131.1 dna_sm:primary_assembly primary_assembly:HU_Pman_2.1...  122     3e-23
  ML112918.1 dna_sm:primary_assembly primary_assembly:HU_Pman_2.1...  122     3e-23
  ML112735.1 dna_sm:primary_assembly primary_assembly:HU_Pman_2.1...  122     3e-23
  ML112690.1 dna_sm:primary_assembly primary_assembly:HU_Pman_2.1...  122     3e-23
  RCWR01155126.1 dna_sm:primary_assembly primary_assembly:HU_Pman...  120     1e-22
  RCWR01155496.1 dna_sm:primary_assembly primary_assembly:HU_Pman...  120     1e-22
  RCWR01155357.1 dna_sm:primary_assembly primary_assembly:HU_Pman...  120     1e-22
  RCWR01153423.1 dna_sm:primary_assembly primary_assembly:HU_Pman...  120     1e-22
  ML115021.1 dna_sm:primary_assembly primary_assembly:HU_Pman_2.1...  120     1e-22
  ML115408.1 dna_sm:primary_assembly primary_assembly:HU_Pman_2.1...  120     1e-22
  ML114123.1 dna_sm:primary_assembly primary_assembly:HU_Pman_2.1...  120     1e-22
  ML113822.1 dna_sm:primary_assembly primary_assembly:HU_Pman_2.1...  120     1e-22
  ML113744.1 dna_sm:primary_assembly primary_assembly:HU_Pman_2.1...  120     1e-22
  ML114213.1 dna_sm:primary_assembly primary_assembly:HU_Pman_2.1...  120     1e-22
  RCWR01144800.1 dna_sm:primary_assembly primary_assembly:HU_Pman...  120     1e-22
  ML113589.1 dna_sm:primary_assembly primary_assembly:HU_Pman_2.1...  120     1e-22
  RCWR01141898.1 dna_sm:primary_assembly primary_assembly:HU_Pman...  120     1e-22
  ML112980.1 dna_sm:primary_assembly primary_assembly:HU_Pman_2.1...  120     1e-22
  ML112849.1 dna_sm:primary_assembly primary_assembly:HU_Pman_2.1...  120     1e-22
  ML112816.1 dna_sm:primary_assembly primary_assembly:HU_Pman_2.1...  120     1e-22
  ML112779.1 dna_sm:primary_assembly primary_assembly:HU_Pman_2.1...  120     1e-22
  ML112734.1 dna_sm:primary_assembly primary_assembly:HU_Pman_2.1...  120     1e-22
  ML112704.1 dna_sm:primary_assembly primary_assembly:HU_Pman_2.1...  120     1e-22
  ML112687.1 dna_sm:primary_assembly primary_assembly:HU_Pman_2.1...  120     1e-22
  RCWR01155291.1 dna_sm:primary_assembly primary_assembly:HU_Pman...  118     4e-22
  RCWR01154254.1 dna_sm:primary_assembly primary_assembly:HU_Pman...  118     4e-22
  RCWR01154321.1 dna_sm:primary_assembly primary_assembly:HU_Pman...  118     4e-22
  RCWR01153760.1 dna_sm:primary_assembly primary_assembly:HU_Pman...  118     4e-22
  RCWR01153160.1 dna_sm:primary_assembly primary_assembly:HU_Pman...  118     4e-22
  RCWR01152658.1 dna_sm:primary_assembly primary_assembly:HU_Pman...  118     4e-22
  RCWR01152429.1 dna_sm:primary_assembly primary_assembly:HU_Pman...  118     4e-22
  RCWR01152299.1 dna_sm:primary_assembly primary_assembly:HU_Pman...  118     4e-22
  ML115149.1 dna_sm:primary_assembly primary_assembly:HU_Pman_2.1...  118     4e-22
  RCWR01148252.1 dna_sm:primary_assembly primary_assembly:HU_Pman...  118     4e-22
  RCWR01148256.1 dna_sm:primary_assembly primary_assembly:HU_Pman...  118     4e-22
  RCWR01148525.1 dna_sm:primary_assembly primary_assembly:HU_Pman...  118     4e-22
  RCWR01147375.1 dna_sm:primary_assembly primary_assembly:HU_Pman...  118     4e-22
  RCWR01147681.1 dna_sm:primary_assembly primary_assembly:HU_Pman...  118     4e-22
  ML113569.1 dna_sm:primary_assembly primary_assembly:HU_Pman_2.1...  118     4e-22
  ML113538.1 dna_sm:primary_assembly primary_assembly:HU_Pman_2.1...  118     4e-22
  ML113476.1 dna_sm:primary_assembly primary_assembly:HU_Pman_2.1...  118     4e-22
  ML113141.1 dna_sm:primary_assembly primary_assembly:HU_Pman_2.1...  118     4e-22
  ML113025.1 dna_sm:primary_assembly primary_assembly:HU_Pman_2.1...  118     4e-22
  ML112810.1 dna_sm:primary_assembly primary_assembly:HU_Pman_2.1...  118     4e-22
  ML112697.1 dna_sm:primary_assembly primary_assembly:HU_Pman_2.1...  118     4e-22
  RCWR01155373.1 dna_sm:primary_assembly primary_assembly:HU_Pman...  116     1e-21
  RCWR01155070.1 dna_sm:primary_assembly primary_assembly:HU_Pman...  116     1e-21
  RCWR01154815.1 dna_sm:primary_assembly primary_assembly:HU_Pman...  116     1e-21
  RCWR01154699.1 dna_sm:primary_assembly primary_assembly:HU_Pman...  116     1e-21
  RCWR01154374.1 dna_sm:primary_assembly primary_assembly:HU_Pman...  116     1e-21
  RCWR01154121.1 dna_sm:primary_assembly primary_assembly:HU_Pman...  116     1e-21
  RCWR01153151.1 dna_sm:primary_assembly primary_assembly:HU_Pman...  116     1e-21
  RCWR01152734.1 dna_sm:primary_assembly primary_assembly:HU_Pman...  116     1e-21
  RCWR01152284.1 dna_sm:primary_assembly primary_assembly:HU_Pman...  116     1e-21
  RCWR01151867.1 dna_sm:primary_assembly primary_assembly:HU_Pman...  116     1e-21
  ML115985.1 dna_sm:primary_assembly primary_assembly:HU_Pman_2.1...  116     1e-21
  ML114781.1 dna_sm:primary_assembly primary_assembly:HU_Pman_2.1...  116     1e-21
  ML115608.1 dna_sm:primary_assembly primary_assembly:HU_Pman_2.1...  116     1e-21
  RCWR01147889.1 dna_sm:primary_assembly primary_assembly:HU_Pman...  116     1e-21
  RCWR01147374.1 dna_sm:primary_assembly primary_assembly:HU_Pman...  116     1e-21
  ML114026.1 dna_sm:primary_assembly primary_assembly:HU_Pman_2.1...  116     1e-21
  ML113997.1 dna_sm:primary_assembly primary_assembly:HU_Pman_2.1...  116     1e-21
  RCWR01145576.1 dna_sm:primary_assembly primary_assembly:HU_Pman...  116     1e-21
  ML113718.1 dna_sm:primary_assembly primary_assembly:HU_Pman_2.1...  116     1e-21
  ML113275.1 dna_sm:primary_assembly primary_assembly:HU_Pman_2.1...  116     1e-21
  ML113478.1 dna_sm:primary_assembly primary_assembly:HU_Pman_2.1...  116     1e-21
  ML113028.1 dna_sm:primary_assembly primary_assembly:HU_Pman_2.1...  116     1e-21
  ML113006.1 dna_sm:primary_assembly primary_assembly:HU_Pman_2.1...  116     1e-21
  ML112955.1 dna_sm:primary_assembly primary_assembly:HU_Pman_2.1...  116     1e-21
  ML112948.1 dna_sm:primary_assembly primary_assembly:HU_Pman_2.1...  116     1e-21
  ML112820.1 dna_sm:primary_assembly primary_assembly:HU_Pman_2.1...  116     1e-21
  ML112723.1 dna_sm:primary_assembly primary_assembly:HU_Pman_2.1...  116     1e-21
  ML112691.1 dna_sm:primary_assembly primary_assembly:HU_Pman_2.1...  116     1e-21
  ML112654.1 dna_sm:primary_assembly primary_assembly:HU_Pman_2.1...  116     1e-21
  RCWR01155846.1 dna_sm:primary_assembly primary_assembly:HU_Pman...  114     5e-21
  RCWR01155618.1 dna_sm:primary_assembly primary_assembly:HU_Pman...  114     5e-21
  RCWR01154405.1 dna_sm:primary_assembly primary_assembly:HU_Pman...  114     5e-21
  RCWR01155613.1 dna_sm:primary_assembly primary_assembly:HU_Pman...  114     5e-21
  RCWR01154216.1 dna_sm:primary_assembly primary_assembly:HU_Pman...  114     5e-21
  RCWR01154407.1 dna_sm:primary_assembly primary_assembly:HU_Pman...  114     5e-21
  RCWR01154106.1 dna_sm:primary_assembly primary_assembly:HU_Pman...  114     5e-21
  RCWR01154246.1 dna_sm:primary_assembly primary_assembly:HU_Pman...  114     5e-21
  RCWR01153813.1 dna_sm:primary_assembly primary_assembly:HU_Pman...  114     5e-21
  RCWR01153515.1 dna_sm:primary_assembly primary_assembly:HU_Pman...  114     5e-21
  RCWR01153308.1 dna_sm:primary_assembly primary_assembly:HU_Pman...  114     5e-21
  RCWR01152836.1 dna_sm:primary_assembly primary_assembly:HU_Pman...  114     5e-21
  RCWR01152829.1 dna_sm:primary_assembly primary_assembly:HU_Pman...  114     5e-21
  RCWR01152424.1 dna_sm:primary_assembly primary_assembly:HU_Pman...  114     5e-21
  RCWR01148792.1 dna_sm:primary_assembly primary_assembly:HU_Pman...  114     5e-21
  RCWR01148171.1 dna_sm:primary_assembly primary_assembly:HU_Pman...  114     5e-21
  RCWR01147291.1 dna_sm:primary_assembly primary_assembly:HU_Pman...  114     5e-21
  ML114094.1 dna_sm:primary_assembly primary_assembly:HU_Pman_2.1...  114     5e-21
  ML114095.1 dna_sm:primary_assembly primary_assembly:HU_Pman_2.1...  114     5e-21
  ML114136.1 dna_sm:primary_assembly primary_assembly:HU_Pman_2.1...  114     5e-21
  ML114152.1 dna_sm:primary_assembly primary_assembly:HU_Pman_2.1...  114     5e-21
  RCWR01146308.1 dna_sm:primary_assembly primary_assembly:HU_Pman...  114     5e-21
  ML114029.1 dna_sm:primary_assembly primary_assembly:HU_Pman_2.1...  114     5e-21
  ML114049.1 dna_sm:primary_assembly primary_assembly:HU_Pman_2.1...  114     5e-21
  ML113979.1 dna_sm:primary_assembly primary_assembly:HU_Pman_2.1...  114     5e-21
  RCWR01145407.1 dna_sm:primary_assembly primary_assembly:HU_Pman...  114     5e-21
  RCWR01144948.1 dna_sm:primary_assembly primary_assembly:HU_Pman...  114     5e-21
  RCWR01144405.1 dna_sm:primary_assembly primary_assembly:HU_Pman...  114     5e-21
  RCWR01144133.1 dna_sm:primary_assembly primary_assembly:HU_Pman...  114     5e-21
  RCWR01143630.1 dna_sm:primary_assembly primary_assembly:HU_Pman...  114     5e-21
  ML113339.1 dna_sm:primary_assembly primary_assembly:HU_Pman_2.1...  114     5e-21
  ML113213.1 dna_sm:primary_assembly primary_assembly:HU_Pman_2.1...  114     5e-21
  RCWR01142652.1 dna_sm:primary_assembly primary_assembly:HU_Pman...  114     5e-21
  ML113188.1 dna_sm:primary_assembly primary_assembly:HU_Pman_2.1...  114     5e-21
  ML113181.1 dna_sm:primary_assembly primary_assembly:HU_Pman_2.1...  114     5e-21
  ML113481.1 dna_sm:primary_assembly primary_assembly:HU_Pman_2.1...  114     5e-21
  ML113133.1 dna_sm:primary_assembly primary_assembly:HU_Pman_2.1...  114     5e-21
  ML113121.1 dna_sm:primary_assembly primary_assembly:HU_Pman_2.1...  114     5e-21
  ML113074.1 dna_sm:primary_assembly primary_assembly:HU_Pman_2.1...  114     5e-21
  RCWR01141678.1 dna_sm:primary_assembly primary_assembly:HU_Pman...  114     5e-21
  ML113043.1 dna_sm:primary_assembly primary_assembly:HU_Pman_2.1...  114     5e-21
  ML112978.1 dna_sm:primary_assembly primary_assembly:HU_Pman_2.1...  114     5e-21
  ML112906.1 dna_sm:primary_assembly primary_assembly:HU_Pman_2.1...  114     5e-21
  ML112795.1 dna_sm:primary_assembly primary_assembly:HU_Pman_2.1...  114     5e-21
  ML112715.1 dna_sm:primary_assembly primary_assembly:HU_Pman_2.1...  114     5e-21
  ML112661.1 dna_sm:primary_assembly primary_assembly:HU_Pman_2.1...  114     5e-21
  ML112640.1 dna_sm:primary_assembly primary_assembly:HU_Pman_2.1...  114     5e-21
  RCWR01155927.1 dna_sm:primary_assembly primary_assembly:HU_Pman...  113     2e-20
  RCWR01155776.1 dna_sm:primary_assembly primary_assembly:HU_Pman...  113     2e-20
  RCWR01155722.1 dna_sm:primary_assembly primary_assembly:HU_Pman...  113     2e-20
  RCWR01155647.1 dna_sm:primary_assembly primary_assembly:HU_Pman...  113     2e-20
  RCWR01154148.1 dna_sm:primary_assembly primary_assembly:HU_Pman...  113     2e-20
  RCWR01153895.1 dna_sm:primary_assembly primary_assembly:HU_Pman...  113     2e-20
  RCWR01153876.1 dna_sm:primary_assembly primary_assembly:HU_Pman...  113     2e-20
  RCWR01153376.1 dna_sm:primary_assembly primary_assembly:HU_Pman...  113     2e-20
  RCWR01153121.1 dna_sm:primary_assembly primary_assembly:HU_Pman...  113     2e-20
  RCWR01152968.1 dna_sm:primary_assembly primary_assembly:HU_Pman...  113     2e-20
  RCWR01153000.1 dna_sm:primary_assembly primary_assembly:HU_Pman...  113     2e-20
  RCWR01152852.1 dna_sm:primary_assembly primary_assembly:HU_Pman...  113     2e-20
  RCWR01153229.1 dna_sm:primary_assembly primary_assembly:HU_Pman...  113     2e-20
  ML116015.1 dna_sm:primary_assembly primary_assembly:HU_Pman_2.1...  113     2e-20
  RCWR01152433.1 dna_sm:primary_assembly primary_assembly:HU_Pman...  113     2e-20
  RCWR01151860.1 dna_sm:primary_assembly primary_assembly:HU_Pman...  113     2e-20
  RCWR01150551.1 dna_sm:primary_assembly primary_assembly:HU_Pman...  113     2e-20
  ML115431.1 dna_sm:primary_assembly primary_assembly:HU_Pman_2.1...  113     2e-20
  RCWR01150499.1 dna_sm:primary_assembly primary_assembly:HU_Pman...  113     2e-20
  ML115061.1 dna_sm:primary_assembly primary_assembly:HU_Pman_2.1...  113     2e-20
  ML115166.1 dna_sm:primary_assembly primary_assembly:HU_Pman_2.1...  113     2e-20
  RCWR01147928.1 dna_sm:primary_assembly primary_assembly:HU_Pman...  113     2e-20
  ML114515.1 dna_sm:primary_assembly primary_assembly:HU_Pman_2.1...  113     2e-20
  RCWR01146349.1 dna_sm:primary_assembly primary_assembly:HU_Pman...  113     2e-20
  ML114278.1 dna_sm:primary_assembly primary_assembly:HU_Pman_2.1...  113     2e-20
  RCWR01146278.1 dna_sm:primary_assembly primary_assembly:HU_Pman...  113     2e-20
  RCWR01145583.1 dna_sm:primary_assembly primary_assembly:HU_Pman...  113     2e-20
  ML113697.1 dna_sm:primary_assembly primary_assembly:HU_Pman_2.1...  113     2e-20
  RCWR01144923.1 dna_sm:primary_assembly primary_assembly:HU_Pman...  113     2e-20
  ML113534.1 dna_sm:primary_assembly primary_assembly:HU_Pman_2.1...  113     2e-20
  ML113352.1 dna_sm:primary_assembly primary_assembly:HU_Pman_2.1...  113     2e-20
  ML113258.1 dna_sm:primary_assembly primary_assembly:HU_Pman_2.1...  113     2e-20
  ML113127.1 dna_sm:primary_assembly primary_assembly:HU_Pman_2.1...  113     2e-20
  ML112938.1 dna_sm:primary_assembly primary_assembly:HU_Pman_2.1...  113     2e-20
  ML112887.1 dna_sm:primary_assembly primary_assembly:HU_Pman_2.1...  113     2e-20
  ML112880.1 dna_sm:primary_assembly primary_assembly:HU_Pman_2.1...  113     2e-20
  ML112867.1 dna_sm:primary_assembly primary_assembly:HU_Pman_2.1...  113     2e-20
  ML112885.1 dna_sm:primary_assembly primary_assembly:HU_Pman_2.1...  113     2e-20
  ML112854.1 dna_sm:primary_assembly primary_assembly:HU_Pman_2.1...  113     2e-20
  ML112688.1 dna_sm:primary_assembly primary_assembly:HU_Pman_2.1...  113     2e-20
  ML112664.1 dna_sm:primary_assembly primary_assembly:HU_Pman_2.1...  113     2e-20
  ML112662.1 dna_sm:primary_assembly primary_assembly:HU_Pman_2.1...  113     2e-20
  ML112634.1 dna_sm:primary_assembly primary_assembly:HU_Pman_2.1...  113     2e-20
  RCWR01155524.1 dna_sm:primary_assembly primary_assembly:HU_Pman...  111     6e-20
  RCWR01155723.1 dna_sm:primary_assembly primary_assembly:HU_Pman...  111     6e-20
  RCWR01155568.1 dna_sm:primary_assembly primary_assembly:HU_Pman...  111     6e-20
  RCWR01155233.1 dna_sm:primary_assembly primary_assembly:HU_Pman...  111     6e-20
  RCWR01154826.1 dna_sm:primary_assembly primary_assembly:HU_Pman...  111     6e-20
  RCWR01155144.1 dna_sm:primary_assembly primary_assembly:HU_Pman...  111     6e-20
  RCWR01150437.1 dna_sm:primary_assembly primary_assembly:HU_Pman...  111     6e-20
  RCWR01154766.1 dna_sm:primary_assembly primary_assembly:HU_Pman...  111     6e-20
  RCWR01155034.1 dna_sm:primary_assembly primary_assembly:HU_Pman...  111     6e-20
  RCWR01154658.1 dna_sm:primary_assembly primary_assembly:HU_Pman...  111     6e-20
  RCWR01154904.1 dna_sm:primary_assembly primary_assembly:HU_Pman...  111     6e-20
  RCWR01154895.1 dna_sm:primary_assembly primary_assembly:HU_Pman...  111     6e-20
  RCWR01154864.1 dna_sm:primary_assembly primary_assembly:HU_Pman...  111     6e-20
  RCWR01154510.1 dna_sm:primary_assembly primary_assembly:HU_Pman...  111     6e-20
  RCWR01153920.1 dna_sm:primary_assembly primary_assembly:HU_Pman...  111     6e-20
  RCWR01153777.1 dna_sm:primary_assembly primary_assembly:HU_Pman...  111     6e-20
  RCWR01153476.1 dna_sm:primary_assembly primary_assembly:HU_Pman...  111     6e-20
  RCWR01153480.1 dna_sm:primary_assembly primary_assembly:HU_Pman...  111     6e-20
  RCWR01153437.1 dna_sm:primary_assembly primary_assembly:HU_Pman...  111     6e-20
  RCWR01153393.1 dna_sm:primary_assembly primary_assembly:HU_Pman...  111     6e-20
  RCWR01152733.1 dna_sm:primary_assembly primary_assembly:HU_Pman...  111     6e-20
  RCWR01152718.1 dna_sm:primary_assembly primary_assembly:HU_Pman...  111     6e-20
  RCWR01152716.1 dna_sm:primary_assembly primary_assembly:HU_Pman...  111     6e-20
  RCWR01152134.1 dna_sm:primary_assembly primary_assembly:HU_Pman...  111     6e-20
  RCWR01151825.1 dna_sm:primary_assembly primary_assembly:HU_Pman...  111     6e-20
  RCWR01151790.1 dna_sm:primary_assembly primary_assembly:HU_Pman...  111     6e-20
  ML115513.1 dna_sm:primary_assembly primary_assembly:HU_Pman_2.1...  111     6e-20
  ML115504.1 dna_sm:primary_assembly primary_assembly:HU_Pman_2.1...  111     6e-20
  RCWR01150899.1 dna_sm:primary_assembly primary_assembly:HU_Pman...  111     6e-20
  ML115695.1 dna_sm:primary_assembly primary_assembly:HU_Pman_2.1...  111     6e-20
  RCWR01149901.1 dna_sm:primary_assembly primary_assembly:HU_Pman...  111     6e-20
  ML115510.1 dna_sm:primary_assembly primary_assembly:HU_Pman_2.1...  111     6e-20
  ML114945.1 dna_sm:primary_assembly primary_assembly:HU_Pman_2.1...  111     6e-20
  RCWR01148917.1 dna_sm:primary_assembly primary_assembly:HU_Pman...  111     6e-20
  RCWR01147783.1 dna_sm:primary_assembly primary_assembly:HU_Pman...  111     6e-20
  ML114381.1 dna_sm:primary_assembly primary_assembly:HU_Pman_2.1...  111     6e-20
  RCWR01146882.1 dna_sm:primary_assembly primary_assembly:HU_Pman...  111     6e-20
  RCWR01146536.1 dna_sm:primary_assembly primary_assembly:HU_Pman...  111     6e-20
  ML115060.1 dna_sm:primary_assembly primary_assembly:HU_Pman_2.1...  111     6e-20
  ML113923.1 dna_sm:primary_assembly primary_assembly:HU_Pman_2.1...  111     6e-20
  ML113840.1 dna_sm:primary_assembly primary_assembly:HU_Pman_2.1...  111     6e-20
  ML113835.1 dna_sm:primary_assembly primary_assembly:HU_Pman_2.1...  111     6e-20
  ML113525.1 dna_sm:primary_assembly primary_assembly:HU_Pman_2.1...  111     6e-20
  ML113541.1 dna_sm:primary_assembly primary_assembly:HU_Pman_2.1...  111     6e-20
  ML113406.1 dna_sm:primary_assembly primary_assembly:HU_Pman_2.1...  111     6e-20
  ML113246.1 dna_sm:primary_assembly primary_assembly:HU_Pman_2.1...  111     6e-20
  ML113193.1 dna_sm:primary_assembly primary_assembly:HU_Pman_2.1...  111     6e-20
  ML113164.1 dna_sm:primary_assembly primary_assembly:HU_Pman_2.1...  111     6e-20
  ML113154.1 dna_sm:primary_assembly primary_assembly:HU_Pman_2.1...  111     6e-20
  ML113103.1 dna_sm:primary_assembly primary_assembly:HU_Pman_2.1...  111     6e-20
  ML113109.1 dna_sm:primary_assembly primary_assembly:HU_Pman_2.1...  111     6e-20
  ML113080.1 dna_sm:primary_assembly primary_assembly:HU_Pman_2.1...  111     6e-20
  ML112949.1 dna_sm:primary_assembly primary_assembly:HU_Pman_2.1...  111     6e-20
  ML112902.1 dna_sm:primary_assembly primary_assembly:HU_Pman_2.1...  111     6e-20
  ML112904.1 dna_sm:primary_assembly primary_assembly:HU_Pman_2.1...  111     6e-20
  RCWR01139261.1 dna_sm:primary_assembly primary_assembly:HU_Pman...  111     6e-20
  ML112748.1 dna_sm:primary_assembly primary_assembly:HU_Pman_2.1...  111     6e-20
  ML112708.1 dna_sm:primary_assembly primary_assembly:HU_Pman_2.1...  111     6e-20
  ML112682.1 dna_sm:primary_assembly primary_assembly:HU_Pman_2.1...
##blastn_Peromyscus_maniculatus_bairdii_DNA_Peromyscus_maniculatus_bairdii.HU_Pman_2.1.dna_sm.toplevel.fa.STK17A.Kangaroo_rat_STK17A.fa.out
##genome=Peromyscus_maniculatus_bairdii.HU_Pman_2.1.dna_sm.toplevel.fa
##query=Kangaroo_rat_STK17A.fa

BLASTN 2.6.0+


Reference: Stephen F. Altschul, Thomas L. Madden, Alejandro A.
Schaffer, Jinghui Zhang, Zheng Zhang, Webb Miller, and David J.
Lipman (1997), "Gapped BLAST and PSI-BLAST: a new generation of
protein database search programs", Nucleic Acids Res. 25:3389-3402.


Database: Peromyscus_maniculatus_bairdii.HU_Pman_2.1.dna_sm.toplevel.fa
           8,523 sequences; 2,512,423,440 total letters


Query= EXON1

Length=70


***** No hits found *****


Lambda      K        H
   0.634    0.408    0.912 

Gapped
Lambda      K        H
   0.625    0.410    0.780 

Effective search space used: 102999227193


Query= EXON2

Length=232
                                                                      Score     E
Sequences producing significant alignments:                          (Bits)  Value

  13 dna_sm:primary_assembly primary_assembly:HU_Pman_2.1:13:1:65...  105     7e-21
  9 dna_sm:primary_assembly primary_assembly:HU_Pman_2.1:9:1:1150...  48.2    0.002


Query_2  15        TCTAGGGGAAAATTTGCAGTGGTGAGAAAATGTGTGAAGAAAGATTCTGGAAAAGAATTC  74
12       57556098  .....A...........T.....T...C.....A.ATCA...TCGA....CC....G.AT  57556157

Query_2  75        GCAGCAAAGTTCATGAGAAAAAGAAGAAAAGGCCAAGATTGTCGGATGGAAATCATTCAT  134
12       57556158  ..T........TC...A...G..GC...GG.....G.....C...GCA..G..TC.G...  57556217

Query_2  135       GAGATTGCTGTGCTTGAGCTGGCCCAGGACAATCCTTGGGTCATTAACTTACATGAAGTC  194
12       57556218  .....A........G..A......AG..C.TG...CCAC..G..C..TC.......G...  57556277
8        97855900                                          ............-....TA.  97855918

Query_2  195       TATGAGACTCCCTCAGAAATGATCTTGGTTCTAGAATA  232
12       57556278  .....A.ACG.AA.G.....C..T.....GT.......  57556315
8        97855919  A.................                      97855936


Lambda      K        H
   0.634    0.408    0.912 

Gapped
Lambda      K        H
   0.625    0.410    0.780 

Effective search space used: 504944004627


Query= EXON3

Length=145


***** No hits found *****


Lambda      K        H
   0.634    0.408    0.912 

Gapped
Lambda      K        H
   0.625    0.410    0.780 

Effective search space used: 288899291250


Query= EXON4

Length=127


***** No hits found *****


Lambda      K        H
   0.634    0.408    0.912 

Gapped
Lambda      K        H
   0.625    0.410    0.780 

Effective search space used: 243680271750


Query= EXON5

Length=49
                                                                      Score     E
Sequences producing significant alignments:                          (Bits)  Value

  13 dna_sm:primary_assembly primary_assembly:HU_Pman_2.1:13:1:65...  48.2    2e-04


Query_5  1         CTCCTGAAATTCTTAGTTATGATCCTATCAGCCTAGCAACGGATATGTG  49
12       57565419  ....A.....C..C.AC.............C.AC......A........  57565467


Lambda      K        H
   0.634    0.408    0.912 

Gapped
Lambda      K        H
   0.625    0.410    0.780 

Effective search space used: 52755880716


Query= EXON6

Length=180


***** No hits found *****


Lambda      K        H
   0.634    0.408    0.912 

Gapped
Lambda      K        H
   0.625    0.410    0.780 

Effective search space used: 376825162500


Query= EXON7

Length=322


***** No hits found *****


Lambda      K        H
   0.634    0.408    0.912 

Gapped
Lambda      K        H
   0.625    0.410    0.780 

Effective search space used: 731038335057


  Database: Peromyscus_maniculatus_bairdii.HU_Pman_2.1.dna_sm.toplevel.fa
    Posted date:  Jan 10, 2021  12:35 AM
  Number of letters in database: 2,512,423,440
  Number of sequences in database:  8,523


Matrix: blastn matrix 2 -3
Gap Penalties: Existence: 5, Extension: 2
##blastn_Peromyscus_maniculatus_bairdii_DNA_Peromyscus_maniculatus_bairdii.HU_Pman_2.1.dna_sm.toplevel.fa.STK17A.Lesser_Egyptian_jerboa.STK17A.fa.out
##genome=Peromyscus_maniculatus_bairdii.HU_Pman_2.1.dna_sm.toplevel.fa
##query=Lesser_Egyptian_jerboa.STK17A.fa

BLASTN 2.6.0+


Reference: Stephen F. Altschul, Thomas L. Madden, Alejandro A.
Schaffer, Jinghui Zhang, Zheng Zhang, Webb Miller, and David J.
Lipman (1997), "Gapped BLAST and PSI-BLAST: a new generation of
protein database search programs", Nucleic Acids Res. 25:3389-3402.


Database: Peromyscus_maniculatus_bairdii.HU_Pman_2.1.dna_sm.toplevel.fa
           8,523 sequences; 2,512,423,440 total letters


Query= EXON1

Length=233


***** No hits found *****


Lambda      K        H
   0.634    0.408    0.912 

Gapped
Lambda      K        H
   0.625    0.410    0.780 

Effective search space used: 507456163854


Query= EXON2

Length=145


***** No hits found *****


Lambda      K        H
   0.634    0.408    0.912 

Gapped
Lambda      K        H
   0.625    0.410    0.780 

Effective search space used: 288899291250


Query= EXON3

Length=127


***** No hits found *****


Lambda      K        H
   0.634    0.408    0.912 

Gapped
Lambda      K        H
   0.625    0.410    0.780 

Effective search space used: 243680271750


Query= EXON4

Length=49
                                                                      Score     E
Sequences producing significant alignments:                          (Bits)  Value

  13 dna_sm:primary_assembly primary_assembly:HU_Pman_2.1:13:1:65...  53.6    4e-06


Query_4  1         CTCCCGAAATTCTTAGTTATGATCCTATCAGCATGGCAACAGATATGTG  49
12       57565419  ....A.....C..C.AC.............C..CA..............  57565467


Lambda      K        H
   0.634    0.408    0.912 

Gapped
Lambda      K        H
   0.625    0.410    0.780 

Effective search space used: 52755880716


Query= EXON5

Length=180
                                                                      Score     E
Sequences producing significant alignments:                          (Bits)  Value

  12 dna_sm:primary_assembly primary_assembly:HU_Pman_2.1:12:1:83...  48.2    0.001


Query_5  1         GAGCATAGGCGTGCTAGCCTATGTCATGCTGACAGGAGTGTCGCCCTTCCTGGGTGACAA  60
11       20443804  ......C..G..T..GA.A.............GT..G..C..C......T.A.A...G.G  20443745

Query_5  61        CAAACAAGAAACCT  74
11       20443744  ....G.G..G....  20443731


Lambda      K        H
   0.634    0.408    0.912 

Gapped
Lambda      K        H
   0.625    0.410    0.780 

Effective search space used: 376825162500


Query= EXON6

Length=325


***** No hits found *****


Lambda      K        H
   0.634    0.408    0.912 

Gapped
Lambda      K        H
   0.625    0.410    0.780 

Effective search space used: 738574812738


  Database: Peromyscus_maniculatus_bairdii.HU_Pman_2.1.dna_sm.toplevel.fa
    Posted date:  Jan 10, 2021  12:35 AM
  Number of letters in database: 2,512,423,440
  Number of sequences in database:  8,523


Matrix: blastn matrix 2 -3
Gap Penalties: Existence: 5, Extension: 2
##blastn_Peromyscus_maniculatus_RNA_SRR4291412_17_SRR9083755_60.fa_COA1.chichilla_lanigera_exon1.fa.out
##raw-read=SRR4291412_17_SRR9083755_60.fa
##query=COA1.chichilla_lanigera_exon1.fa

BLASTN 2.6.0+


Reference: Stephen F. Altschul, Thomas L. Madden, Alejandro A.
Schaffer, Jinghui Zhang, Zheng Zhang, Webb Miller, and David J.
Lipman (1997), "Gapped BLAST and PSI-BLAST: a new generation of
protein database search programs", Nucleic Acids Res. 25:3389-3402.


Database: SRR4291412_17_SRR9083755_60.fa
           943,339,546 sequences; 142,307,444,510 total letters


Query= exon1

Length=58


***** No hits found *****


Lambda      K        H
   0.634    0.408    0.912 

Gapped
Lambda      K        H
   0.625    0.410    0.780 

Effective search space used: 2779430987300


  Database: SRR4291412_17_SRR9083755_60.fa
    Posted date:  Dec 23, 2020  6:28 AM
  Number of letters in database: 142,307,444,510
  Number of sequences in database:  943,339,546


Matrix: blastn matrix 2 -3
Gap Penalties: Existence: 5, Extension: 2
##blastn_Peromyscus_maniculatus_RNA_SRR4291412_17_SRR9083755_60.fa_COA1.coa1_chichilla_lanigera_exon4.fa.out
##raw-read=SRR4291412_17_SRR9083755_60.fa
##query=coa1_chichilla_lanigera_exon4.fa

BLASTN 2.6.0+


Reference: Stephen F. Altschul, Thomas L. Madden, Alejandro A.
Schaffer, Jinghui Zhang, Zheng Zhang, Webb Miller, and David J.
Lipman (1997), "Gapped BLAST and PSI-BLAST: a new generation of
protein database search programs", Nucleic Acids Res. 25:3389-3402.


Database: SRR4291412_17_SRR9083755_60.fa
           943,339,546 sequences; 142,307,444,510 total letters


Query= EXON1

Length=85


***** No hits found *****


Lambda      K        H
   0.634    0.408    0.912 

Gapped
Lambda      K        H
   0.625    0.410    0.780 

Effective search space used: 5621928897246


Query= EXON2

Length=149


***** No hits found *****


Lambda      K        H
   0.634    0.408    0.912 

Gapped
Lambda      K        H
   0.625    0.410    0.780 

Effective search space used: 12459123885600


Query= EXON3

Length=77


***** No hits found *****


Lambda      K        H
   0.634    0.408    0.912 

Gapped
Lambda      K        H
   0.625    0.410    0.780 

Effective search space used: 4740057697678


Query= EXON4

Length=82


***** No hits found *****


Lambda      K        H
   0.634    0.408    0.912 

Gapped
Lambda      K        H
   0.625    0.410    0.780 

Effective search space used: 5291227197408


  Database: SRR4291412_17_SRR9083755_60.fa
    Posted date:  Dec 23, 2020  6:28 AM
  Number of letters in database: 142,307,444,510
  Number of sequences in database:  943,339,546


Matrix: blastn matrix 2 -3
Gap Penalties: Existence: 5, Extension: 2
##blastn_Peromyscus_maniculatus_RNA_SRR4291412_17_SRR9083755_60.fa_COA1.coa1.chichilla_lanigera_exon5.fa.out
##raw-read=SRR4291412_17_SRR9083755_60.fa
##query=coa1.chichilla_lanigera_exon5.fa

BLASTN 2.6.0+


Reference: Stephen F. Altschul, Thomas L. Madden, Alejandro A.
Schaffer, Jinghui Zhang, Zheng Zhang, Webb Miller, and David J.
Lipman (1997), "Gapped BLAST and PSI-BLAST: a new generation of
protein database search programs", Nucleic Acids Res. 25:3389-3402.


Database: SRR4291412_17_SRR9083755_60.fa
           943,339,546 sequences; 142,307,444,510 total letters


Query= EXON1

Length=21


***** No hits found *****


Lambda      K        H
   0.634    0.408    0.912 

Gapped
Lambda      K        H
   0.625    0.410    0.780 

Effective search space used: 375981998046


Query= EXON2

Length=100


***** No hits found *****


Lambda      K        H
   0.634    0.408    0.912 

Gapped
Lambda      K        H
   0.625    0.410    0.780 

Effective search space used: 7275437396436


Query= EXON3

Length=149


***** No hits found *****


Lambda      K        H
   0.634    0.408    0.912 

Gapped
Lambda      K        H
   0.625    0.410    0.780 

Effective search space used: 12459123885600


Query= EXON4

Length=77


***** No hits found *****


Lambda      K        H
   0.634    0.408    0.912 

Gapped
Lambda      K        H
   0.625    0.410    0.780 

Effective search space used: 4740057697678


Query= EXON5

Length=82


***** No hits found *****


Lambda      K        H
   0.634    0.408    0.912 

Gapped
Lambda      K        H
   0.625    0.410    0.780 

Effective search space used: 5291227197408


  Database: SRR4291412_17_SRR9083755_60.fa
    Posted date:  Dec 23, 2020  6:28 AM
  Number of letters in database: 142,307,444,510
  Number of sequences in database:  943,339,546


Matrix: blastn matrix 2 -3
Gap Penalties: Existence: 5, Extension: 2
##blastn_Peromyscus_maniculatus_RNA_SRR4291412_17_SRR9083755_60.fa_COA1.coa1_chichilla_lanigera_with_extension.exon6.fa.out
##raw-read=SRR4291412_17_SRR9083755_60.fa
##query=coa1_chichilla_lanigera_with_extension.exon6.fa

BLASTN 2.6.0+


Reference: Stephen F. Altschul, Thomas L. Madden, Alejandro A.
Schaffer, Jinghui Zhang, Zheng Zhang, Webb Miller, and David J.
Lipman (1997), "Gapped BLAST and PSI-BLAST: a new generation of
protein database search programs", Nucleic Acids Res. 25:3389-3402.


Database: SRR4291412_17_SRR9083755_60.fa
           943,339,546 sequences; 142,307,444,510 total letters


Query= EXON1

Length=68


***** No hits found *****


Lambda      K        H
   0.634    0.408    0.912 

Gapped
Lambda      K        H
   0.625    0.410    0.780 

Effective search space used: 3891203382220


Query= EXON2

Length=77
                                                                      Score     E
Sequences producing significant alignments:                          (Bits)  Value

  SRR4291417.13745220 ILLUMINA-D00365:122:H80VWADXX:1:1212:2120:3...  77.0    3e-11
  SRR9083756.43859485 43859485/2                                      71.6    1e-09
  SRR9083758.15434147 15434147/2                                      69.8    5e-09
  SRR9083758.15434147 15434147/1                                      69.8    5e-09
  SRR9083756.55333442 55333442/1                                      69.8    5e-09
  SRR9083756.55329774 55329774/1                                      69.8    5e-09
  SRR9083760.26210607 26210607/1                                      68.0    2e-08
  SRR9083760.3558372 3558372/1                                        68.0    2e-08
  SRR9083759.24384861 24384861/2                                      68.0    2e-08
  SRR9083759.14298193 14298193/2                                      68.0    2e-08
  SRR9083759.6776688 6776688/2                                        68.0    2e-08
  SRR9083759.34597372 34597372/1                                      68.0    2e-08
  SRR9083759.24384861 24384861/1                                      68.0    2e-08
  SRR9083758.71702996 71702996/2                                      68.0    2e-08
  SRR9083758.68103284 68103284/2                                      68.0    2e-08
  SRR9083758.63741687 63741687/2                                      68.0    2e-08
  SRR9083758.61206380 61206380/2                                      68.0    2e-08
  SRR9083758.51394077 51394077/2                                      68.0    2e-08
  SRR9083758.48471134 48471134/2                                      68.0    2e-08
  SRR9083758.42969467 42969467/2                                      68.0    2e-08
  SRR9083758.19309517 19309517/2                                      68.0    2e-08
  SRR9083758.13601260 13601260/2                                      68.0    2e-08
  SRR9083758.71702996 71702996/1                                      68.0    2e-08
  SRR9083758.17577719 17577719/1                                      68.0    2e-08
  SRR9083758.15624655 15624655/1                                      68.0    2e-08
  SRR9083758.14287387 14287387/1                                      68.0    2e-08
  SRR9083758.4815516 4815516/1                                        68.0    2e-08
  SRR9083758.28981 28981/1                                            68.0    2e-08
  SRR9083757.50894269 50894269/2                                      68.0    2e-08
  SRR9083757.49080628 49080628/2                                      68.0    2e-08
  SRR9083757.30363982 30363982/2                                      68.0    2e-08
  SRR9083757.17634298 17634298/2                                      68.0    2e-08
  SRR9083757.13040545 13040545/2                                      68.0    2e-08
  SRR9083757.3159321 3159321/2                                        68.0    2e-08
  SRR9083757.461647 461647/2                                          68.0    2e-08
  SRR9083757.51857884 51857884/1                                      68.0    2e-08
  SRR9083757.40544409 40544409/1                                      68.0    2e-08
  SRR9083757.21071301 21071301/1                                      68.0    2e-08
  SRR9083757.20345931 20345931/1                                      68.0    2e-08
  SRR9083756.58539893 58539893/2                                      68.0    2e-08
  SRR9083756.52998758 52998758/2                                      68.0    2e-08
  SRR9083756.47980963 47980963/2                                      68.0    2e-08
  SRR9083756.46514546 46514546/2                                      68.0    2e-08
  SRR9083756.36318086 36318086/2                                      68.0    2e-08
  SRR9083756.22702031 22702031/2                                      68.0    2e-08
  SRR9083756.20042919 20042919/2                                      68.0    2e-08
  SRR9083756.16436112 16436112/2                                      68.0    2e-08
  SRR9083756.13053175 13053175/2                                      68.0    2e-08
  SRR9083756.681565 681565/2                                          68.0    2e-08
  SRR9083756.52998758 52998758/1                                      68.0    2e-08
  SRR9083756.13053175 13053175/1                                      68.0    2e-08
  SRR9083755.67300107 67300107/2                                      68.0    2e-08
  SRR9083755.67086174 67086174/2                                      68.0    2e-08
  SRR9083755.61540481 61540481/2                                      68.0    2e-08
  SRR9083755.40173826 40173826/2                                      68.0    2e-08
  SRR9083755.37248660 37248660/2                                      68.0    2e-08
  SRR9083755.15505782 15505782/2                                      68.0    2e-08
  SRR9083755.10501912 10501912/2                                      68.0    2e-08
  SRR9083755.7309265 7309265/2                                        68.0    2e-08
  SRR9083755.7299734 7299734/2                                        68.0    2e-08
  SRR9083755.40173826 40173826/1                                      68.0    2e-08
  SRR9083755.15505782 15505782/1                                      68.0    2e-08
  SRR9083755.10501912 10501912/1                                      68.0    2e-08
  SRR9083755.7309265 7309265/1                                        68.0    2e-08
  SRR9083759.3814118 3814118/2                                        66.2    6e-08
  SRR9083758.51459128 51459128/2                                      66.2    6e-08
  SRR9083758.24515800 24515800/2                                      66.2    6e-08
  SRR9083758.9801317 9801317/2                                        66.2    6e-08
  SRR9083758.6398929 6398929/2                                        66.2    6e-08
  SRR9083758.54461436 54461436/1                                      66.2    6e-08
  SRR9083757.53221744 53221744/2                                      66.2    6e-08
  SRR9083757.21071301 21071301/2                                      66.2    6e-08
  SRR9083757.21954133 21954133/1                                      66.2    6e-08
  SRR9083757.21556591 21556591/1                                      66.2    6e-08
  SRR9083756.70661700 70661700/2                                      66.2    6e-08
  SRR9083756.61270029 61270029/1                                      66.2    6e-08
  SRR9083756.46726240 46726240/1                                      66.2    6e-08
  SRR9083756.43027126 43027126/1                                      66.2    6e-08
  SRR9083755.48384707 48384707/2                                      66.2    6e-08
  SRR9083755.33751385 33751385/2                                      66.2    6e-08
  SRR9083755.11572544 11572544/2                                      66.2    6e-08
  SRR4291414.8427027 HWI-ST1233:280:H0W5UADXX:1:1215:11347:29158/2    66.2    6e-08
  SRR4291414.2624872 HWI-ST1233:147:H07TKADXX:2:1215:4324:69266/2     66.2    6e-08
  SRR4291413.4570311 HWI-ST1233:147:H07TKADXX:2:2207:19973:23770/2    66.2    6e-08
  SRR4291413.3580939 HWI-ST1233:147:H07TKADXX:2:2111:11672:66148/2    66.2    6e-08
  SRR4291413.2467421 HWI-ST1233:147:H07TKADXX:2:1214:14094:31512/2    66.2    6e-08
  SRR4291413.8804734 HWI-ST1233:280:H0W5UADXX:1:2103:5027:74182/1     66.2    6e-08
  SRR4291413.6246430 HWI-ST1233:280:H0W5UADXX:1:1109:1299:68293/1     66.2    6e-08
  SRR4291413.2467421 HWI-ST1233:147:H07TKADXX:2:1214:14094:31512/1    66.2    6e-08
  SRR4291412.7391888 HWI-ST1233:147:H07TKADXX:2:1105:5687:81462/2     66.2    6e-08
  SRR4291412.7391888 HWI-ST1233:147:H07TKADXX:2:1105:5687:81462/1     66.2    6e-08
  SRR9083760.55895550 55895550/2                                      64.4    2e-07
  SRR9083760.52719056 52719056/2                                      64.4    2e-07
  SRR9083760.34951572 34951572/2                                      64.4    2e-07
  SRR9083760.30634896 30634896/2                                      64.4    2e-07
  SRR9083760.22387504 22387504/2                                      64.4    2e-07
  SRR9083760.11285700 11285700/2                                      64.4    2e-07
  SRR9083760.55895550 55895550/1                                      64.4    2e-07
  SRR9083760.55169565 55169565/1                                      64.4    2e-07
  SRR9083760.49654927 49654927/1                                      64.4    2e-07
  SRR9083760.35013645 35013645/1                                      64.4    2e-07
  SRR9083760.35011793 35011793/1                                      64.4    2e-07
  SRR9083760.34951572 34951572/1                                      64.4    2e-07
  SRR9083760.28867904 28867904/1                                      64.4    2e-07
  SRR9083760.24057133 24057133/1                                      64.4    2e-07
  SRR9083760.23832400 23832400/1                                      64.4    2e-07
  SRR9083760.22387504 22387504/1                                      64.4    2e-07
  SRR9083760.20009379 20009379/1                                      64.4    2e-07
  SRR9083760.16339584 16339584/1                                      64.4    2e-07
  SRR9083760.15518972 15518972/1                                      64.4    2e-07
  SRR9083760.11285700 11285700/1                                      64.4    2e-07
  SRR9083760.8549592 8549592/1                                        64.4    2e-07
  SRR9083760.6597736 6597736/1                                        64.4    2e-07
  SRR9083760.6235593 6235593/1                                        64.4    2e-07
  SRR9083759.60324844 60324844/2                                      64.4    2e-07
  SRR9083759.57974747 57974747/2                                      64.4    2e-07
  SRR9083759.57958563 57958563/2                                      64.4    2e-07
  SRR9083759.55945794 55945794/2                                      64.4    2e-07
  SRR9083759.55489486 55489486/2                                      64.4    2e-07
  SRR9083759.52419052 52419052/2                                      64.4    2e-07
  SRR9083759.28339675 28339675/2                                      64.4    2e-07
  SRR9083759.20543976 20543976/2                                      64.4    2e-07
  SRR9083759.17278110 17278110/2                                      64.4    2e-07
  SRR9083759.10557671 10557671/2                                      64.4    2e-07
  SRR9083759.3393635 3393635/2                                        64.4    2e-07
  SRR9083759.55945794 55945794/1                                      64.4    2e-07
  SRR9083759.55489486 55489486/1                                      64.4    2e-07
  SRR9083759.32475208 32475208/1                                      64.4    2e-07
  SRR9083759.28339675 28339675/1                                      64.4    2e-07
  SRR9083759.20543976 20543976/1                                      64.4    2e-07
  SRR9083759.9570664 9570664/1                                        64.4    2e-07
  SRR9083759.3814118 3814118/1                                        64.4    2e-07
  SRR9083759.3393635 3393635/1                                        64.4    2e-07
  SRR9083758.48620391 48620391/2                                      64.4    2e-07
  SRR9083758.9221290 9221290/2                                        64.4    2e-07
  SRR9083758.71572967 71572967/1                                      64.4    2e-07
  SRR9083758.71572371 71572371/1                                      64.4    2e-07
  SRR9083758.56779118 56779118/1                                      64.4    2e-07
  SRR9083758.34934555 34934555/1                                      64.4    2e-07
  SRR9083758.9221290 9221290/1                                        64.4    2e-07
  SRR9083757.57270614 57270614/2                                      64.4    2e-07
  SRR9083757.45469463 45469463/2                                      64.4    2e-07
  SRR9083757.45335975 45335975/2                                      64.4    2e-07
  SRR9083757.45334308 45334308/2                                      64.4    2e-07
  SRR9083757.33768079 33768079/2                                      64.4    2e-07
  SRR9083757.29270398 29270398/2                                      64.4    2e-07
  SRR9083757.25248529 25248529/2                                      64.4    2e-07
  SRR9083757.18776868 18776868/2                                      64.4    2e-07
  SRR9083757.56747831 56747831/1                                      64.4    2e-07
  SRR9083757.53221744 53221744/1                                      64.4    2e-07
  SRR9083757.45335975 45335975/1                                      64.4    2e-07
  SRR9083757.45334308 45334308/1                                      64.4    2e-07
  SRR9083757.29270398 29270398/1                                      64.4    2e-07
  SRR9083757.8601377 8601377/1                                        64.4    2e-07
  SRR9083757.6731970 6731970/1                                        64.4    2e-07
  SRR9083757.1342482 1342482/1                                        64.4    2e-07
  SRR9083756.64582862 64582862/2                                      64.4    2e-07
  SRR9083756.48337719 48337719/2                                      64.4    2e-07
  SRR9083756.38564976 38564976/2                                      64.4    2e-07
  SRR9083756.5503497 5503497/2                                        64.4    2e-07
  SRR9083756.65537139 65537139/1                                      64.4    2e-07
  SRR9083756.64659299 64659299/1                                      64.4    2e-07
  SRR9083756.43508818 43508818/1                                      64.4    2e-07
  SRR9083756.38564976 38564976/1                                      64.4    2e-07
  SRR9083756.32816096 32816096/1                                      64.4    2e-07
  SRR9083756.24721501 24721501/1                                      64.4    2e-07
  SRR9083756.8344475 8344475/1                                        64.4    2e-07
  SRR9083756.6398627 6398627/1                                        64.4    2e-07
  SRR9083756.5503497 5503497/1                                        64.4    2e-07
  SRR9083756.4356042 4356042/1                                        64.4    2e-07
  SRR9083755.61172532 61172532/2                                      64.4    2e-07
  SRR9083755.59068243 59068243/2                                      64.4    2e-07
  SRR9083755.55631766 55631766/2                                      64.4    2e-07
  SRR9083755.47121339 47121339/2                                      64.4    2e-07
  SRR9083755.38490252 38490252/2                                      64.4    2e-07
  SRR9083755.26670148 26670148/2                                      64.4    2e-07
  SRR9083755.53350423 53350423/1                                      64.4    2e-07
  SRR9083755.21945032 21945032/1                                      64.4    2e-07
  SRR4291417.31072630 ILLUMINA-D00365:122:H80VWADXX:1:2215:18445:...  64.4    2e-07
  SRR4291417.18988341 ILLUMINA-D00365:122:H80VWADXX:1:2106:17722:...  64.4    2e-07
  SRR4291417.17277737 ILLUMINA-D00365:122:H80VWADXX:1:2103:13789:...  64.4    2e-07
  SRR4291417.31033450 ILLUMINA-D00365:122:H80VWADXX:1:2215:2097:5...  64.4    2e-07
  SRR4291417.29124695 ILLUMINA-D00365:122:H80VWADXX:1:2211:20202:...  64.4    2e-07
  SRR4291417.18957502 ILLUMINA-D00365:122:H80VWADXX:1:2106:5330:6...  64.4    2e-07
  SRR4291417.8273269 ILLUMINA-D00365:122:H80VWADXX:1:1116:2162:97...  64.4    2e-07
  SRR4291414.11067286 HWI-ST1233:280:H0W5UADXX:1:2210:4230:83568/2    64.4    2e-07
  SRR4291414.9623077 HWI-ST1233:280:H0W5UADXX:1:2111:8640:85987/2     64.4    2e-07
  SRR4291414.5671658 HWI-ST1233:280:H0W5UADXX:1:1102:10593:85492/2    64.4    2e-07
  SRR4291414.5028305 HWI-ST1233:147:H07TKADXX:2:2212:12497:11799/2    64.4    2e-07
  SRR4291414.5028305 HWI-ST1233:147:H07TKADXX:2:2212:12497:11799/1    64.4    2e-07
  SRR4291414.592852 HWI-ST1233:147:H07TKADXX:2:1108:5914:72402/1      64.4    2e-07
  SRR4291412.10570672 HWI-ST1233:147:H07TKADXX:2:2106:6993:21040/2    64.4    2e-07
  SRR4291412.3607263 HWI-ST1233:280:H0W5UADXX:1:2102:14477:22371/2    64.4    2e-07
  SRR4291412.731169 HWI-ST1233:280:H0W5UADXX:1:1108:20496:43242/2     64.4    2e-07
  SRR4291412.10041673 HWI-ST1233:147:H07TKADXX:2:1216:5896:32227/1    64.4    2e-07
  SRR9083760.67933834 67933834/2                                      62.6    7e-07
  SRR9083760.66977211 66977211/2                                      62.6    7e-07
  SRR9083760.66586558 66586558/2                                      62.6    7e-07
  SRR9083760.66289122 66289122/2                                      62.6    7e-07
  SRR9083760.64850260 64850260/2                                      62.6    7e-07
  SRR9083760.64013215 64013215/2                                      62.6    7e-07
  SRR9083760.63628856 63628856/2                                      62.6    7e-07
  SRR9083760.63387358 63387358/2                                      62.6    7e-07
  SRR9083760.62865740 62865740/2                                      62.6    7e-07
  SRR9083760.62010141 62010141/2                                      62.6    7e-07
  SRR9083760.61285119 61285119/2                                      62.6    7e-07
  SRR9083760.60696177 60696177/2                                      62.6    7e-07
  SRR9083760.58763528 58763528/2                                      62.6    7e-07
  SRR9083760.58427805 58427805/2                                      62.6    7e-07
  SRR9083760.58263814 58263814/2                                      62.6    7e-07
  SRR9083760.57364059 57364059/2                                      62.6    7e-07
  SRR9083760.57199620 57199620/2                                      62.6    7e-07
  SRR9083760.55940271 55940271/2                                      62.6    7e-07
  SRR9083760.55940269 55940269/2                                      62.6    7e-07
  SRR9083760.55350845 55350845/2                                      62.6    7e-07
  SRR9083760.54896023 54896023/2                                      62.6    7e-07
  SRR9083760.54885007 54885007/2                                      62.6    7e-07
  SRR9083760.52991429 52991429/2                                      62.6    7e-07
  SRR9083760.52276540 52276540/2                                      62.6    7e-07
  SRR9083760.51238622 51238622/2                                      62.6    7e-07
  SRR9083760.51229883 51229883/2                                      62.6    7e-07
  SRR9083760.51218901 51218901/2                                      62.6    7e-07
  SRR9083760.51178861 51178861/2                                      62.6    7e-07
  SRR9083760.48981472 48981472/2                                      62.6    7e-07
  SRR9083760.48841742 48841742/2                                      62.6    7e-07
  SRR9083760.48834594 48834594/2                                      62.6    7e-07
  SRR9083760.46179416 46179416/2                                      62.6    7e-07
  SRR9083760.45366289 45366289/2                                      62.6    7e-07
  SRR9083760.45362754 45362754/2                                      62.6    7e-07
  SRR9083760.45192470 45192470/2                                      62.6    7e-07
  SRR9083760.45064438 45064438/2                                      62.6    7e-07
  SRR9083760.42498058 42498058/2                                      62.6    7e-07
  SRR9083760.41772951 41772951/2                                      62.6    7e-07
  SRR9083760.41621996 41621996/2                                      62.6    7e-07
  SRR9083760.41617171 41617171/2                                      62.6    7e-07
  SRR9083760.38155953 38155953/2                                      62.6    7e-07
  SRR9083760.37827934 37827934/2                                      62.6    7e-07
  SRR9083760.35865506 35865506/2                                      62.6    7e-07
  SRR9083760.31353399 31353399/2                                      62.6    7e-07
  SRR9083760.30277597 30277597/2                                      62.6    7e-07
  SRR9083760.30003293 30003293/2                                      62.6    7e-07
  SRR9083760.30003117 30003117/2                                      62.6    7e-07
  SRR9083760.29900110 29900110/2                                      62.6    7e-07
  SRR9083760.29329405 29329405/2                                      62.6    7e-07
  SRR9083760.29328332 29328332/2                                      62.6    7e-07
  SRR9083760.28258369 28258369/2                                      62.6    7e-07
  SRR9083760.24722900 24722900/2                                      62.6    7e-07
  SRR9083760.24235634 24235634/2                                      62.6    7e-07
  SRR9083760.23721505 23721505/2                                      62.6    7e-07
  SRR9083760.23159535 23159535/2                                      62.6    7e-07
  SRR9083760.22698087 22698087/2                                      62.6    7e-07
  SRR9083760.22439343 22439343/2                                      62.6    7e-07
  SRR9083760.21138538 21138538/2                                      62.6    7e-07
  SRR9083760.20719384 20719384/2                                      62.6    7e-07
  SRR9083760.20719383 20719383/2                                      62.6    7e-07
  SRR9083760.19405300 19405300/2                                      62.6    7e-07
  SRR9083760.19393151 19393151/2                                      62.6    7e-07
  SRR9083760.19125731 19125731/2                                      62.6    7e-07
  SRR9083760.18170127 18170127/2                                      62.6    7e-07
  SRR9083760.17549223 17549223/2                                      62.6    7e-07
  SRR9083760.17537509 17537509/2                                      62.6    7e-07
  SRR9083760.16921220 16921220/2                                      62.6    7e-07
  SRR9083760.16295770 16295770/2                                      62.6    7e-07
  SRR9083760.15851319 15851319/2                                      62.6    7e-07
  SRR9083760.15726638 15726638/2                                      62.6    7e-07
  SRR9083760.13918239 13918239/2                                      62.6    7e-07
  SRR9083760.11371163 11371163/2                                      62.6    7e-07
  SRR9083760.11137751 11137751/2                                      62.6    7e-07
  SRR9083760.10962676 10962676/2                                      62.6    7e-07
  SRR9083760.10420961 10420961/2                                      62.6    7e-07
  SRR9083760.10417920 10417920/2                                      62.6    7e-07
  SRR9083760.10161025 10161025/2                                      62.6    7e-07
  SRR9083760.10160103 10160103/2                                      62.6    7e-07
  SRR9083760.8627919 8627919/2                                        62.6    7e-07
  SRR9083760.8410240 8410240/2                                        62.6    7e-07
  SRR9083760.6728614 6728614/2                                        62.6    7e-07
  SRR9083760.5153573 5153573/2                                        62.6    7e-07
  SRR9083760.4729009 4729009/2                                        62.6    7e-07
  SRR9083760.3075362 3075362/2                                        62.6    7e-07
  SRR9083760.2542843 2542843/2                                        62.6    7e-07
  SRR9083760.66751332 66751332/1                                      62.6    7e-07
  SRR9083760.65098821 65098821/1                                      62.6    7e-07
  SRR9083760.64839408 64839408/1                                      62.6    7e-07
  SRR9083760.64437678 64437678/1                                      62.6    7e-07
  SRR9083760.64013215 64013215/1                                      62.6    7e-07
  SRR9083760.63387358 63387358/1                                      62.6    7e-07
  SRR9083760.62030381 62030381/1                                      62.6    7e-07
  SRR9083760.61833376 61833376/1                                      62.6    7e-07
  SRR9083760.61471084 61471084/1                                      62.6    7e-07
  SRR9083760.60819329 60819329/1                                      62.6    7e-07
  SRR9083760.60696177 60696177/1                                      62.6    7e-07
  SRR9083760.60368557 60368557/1                                      62.6    7e-07
  SRR9083760.58263814 58263814/1                                      62.6    7e-07
  SRR9083760.57645172 57645172/1                                      62.6    7e-07
  SRR9083760.57404513 57404513/1                                      62.6    7e-07
  SRR9083760.57397691 57397691/1                                      62.6    7e-07
  SRR9083760.57199620 57199620/1                                      62.6    7e-07
  SRR9083760.56511720 56511720/1                                      62.6    7e-07
  SRR9083760.56258688 56258688/1                                      62.6    7e-07
  SRR9083760.53006897 53006897/1                                      62.6    7e-07
  SRR9083760.52991429 52991429/1                                      62.6    7e-07
  SRR9083760.52276540 52276540/1                                      62.6    7e-07
  SRR9083760.52043330 52043330/1                                      62.6    7e-07
  SRR9083760.51238622 51238622/1                                      62.6    7e-07
  SRR9083760.51232740 51232740/1                                      62.6    7e-07
  SRR9083760.50875877 50875877/1                                      62.6    7e-07
  SRR9083760.50200712 50200712/1                                      62.6    7e-07
  SRR9083760.49875447 49875447/1                                      62.6    7e-07
  SRR9083760.49766526 49766526/1                                      62.6    7e-07
  SRR9083760.48315883 48315883/1                                      62.6    7e-07
  SRR9083760.47828473 47828473/1                                      62.6    7e-07
  SRR9083760.47029332 47029332/1                                      62.6    7e-07
  SRR9083760.46998340 46998340/1                                      62.6    7e-07
  SRR9083760.46434733 46434733/1                                      62.6    7e-07
  SRR9083760.45366289 45366289/1                                      62.6    7e-07
  SRR9083760.45362754 45362754/1                                      62.6    7e-07
  SRR9083760.45192470 45192470/1                                      62.6    7e-07
  SRR9083760.42340423 42340423/1                                      62.6    7e-07
  SRR9083760.41772951 41772951/1                                      62.6    7e-07
  SRR9083760.41355060 41355060/1                                      62.6    7e-07
  SRR9083760.40469102 40469102/1                                      62.6    7e-07
  SRR9083760.36556906 36556906/1                                      62.6    7e-07
  SRR9083760.35156893 35156893/1                                      62.6    7e-07
  SRR9083760.31353399 31353399/1                                      62.6    7e-07
  SRR9083760.31012363 31012363/1                                      62.6    7e-07
  SRR9083760.30277597 30277597/1                                      62.6    7e-07
  SRR9083760.30111394 30111394/1                                      62.6    7e-07
  SRR9083760.30003293 30003293/1                                      62.6    7e-07
  SRR9083760.30003117 30003117/1                                      62.6    7e-07
  SRR9083760.29857318 29857318/1                                      62.6    7e-07
  SRR9083760.29772086 29772086/1                                      62.6    7e-07
  SRR9083760.28258369 28258369/1                                      62.6    7e-07
  SRR9083760.26573069 26573069/1                                      62.6    7e-07
  SRR9083760.25976729 25976729/1                                      62.6    7e-07
  SRR9083760.25118391 25118391/1                                      62.6    7e-07
  SRR9083760.24722900 24722900/1                                      62.6    7e-07
  SRR9083760.23721505 23721505/1                                      62.6    7e-07
  SRR9083760.23159535 23159535/1                                      62.6    7e-07
  SRR9083760.22971785 22971785/1                                      62.6    7e-07
  SRR9083760.21138538 21138538/1                                      62.6    7e-07
  SRR9083760.20719384 20719384/1                                      62.6    7e-07
  SRR9083760.20719383 20719383/1                                      62.6    7e-07
  SRR9083760.19679543 19679543/1                                      62.6    7e-07
  SRR9083760.19405300 19405300/1                                      62.6    7e-07
  SRR9083760.19125731 19125731/1                                      62.6    7e-07
  SRR9083760.17549223 17549223/1                                      62.6    7e-07
  SRR9083760.17537509 17537509/1                                      62.6    7e-07
  SRR9083760.16921220 16921220/1                                      62.6    7e-07
  SRR9083760.16295770 16295770/1                                      62.6    7e-07
  SRR9083760.15851319 15851319/1                                      62.6    7e-07
  SRR9083760.15726638 15726638/1                                      62.6    7e-07
  SRR9083760.13918239 13918239/1                                      62.6    7e-07
  SRR9083760.11371163 11371163/1                                      62.6    7e-07
  SRR9083760.10962676 10962676/1                                      62.6    7e-07
  SRR9083760.10743570 10743570/1                                      62.6    7e-07
  SRR9083760.10161025 10161025/1                                      62.6    7e-07
  SRR9083760.10160103 10160103/1                                      62.6    7e-07
  SRR9083760.10056629 10056629/1                                      62.6    7e-07
  SRR9083760.8627919 8627919/1                                        62.6    7e-07
  SRR9083760.8410240 8410240/1                                        62.6    7e-07
  SRR9083760.7776530 7776530/1                                        62.6    7e-07
  SRR9083760.6728614 6728614/1                                        62.6    7e-07
  SRR9083760.6649007 6649007/1                                        62.6    7e-07
  SRR9083760.6219424 6219424/1                                        62.6    7e-07
  SRR9083760.5153573 5153573/1                                        62.6    7e-07
  SRR9083760.4729009 4729009/1                                        62.6    7e-07
  SRR9083760.3075362 3075362/1                                        62.6    7e-07
  SRR9083760.2542843 2542843/1                                        62.6    7e-07
  SRR9083760.1266130 1266130/1                                        62.6    7e-07
  SRR9083759.58410382 58410382/2                                      62.6    7e-07
  SRR9083759.58115740 58115740/2                                      62.6    7e-07
  SRR9083759.57329140 57329140/2                                      62.6    7e-07
  SRR9083759.57194122 57194122/2                                      62.6    7e-07
  SRR9083759.55400286 55400286/2                                      62.6    7e-07
  SRR9083759.55384521 55384521/2                                      62.6    7e-07
  SRR9083759.55382591 55382591/2                                      62.6    7e-07
  SRR9083759.53271592 53271592/2                                      62.6    7e-07
  SRR9083759.52144887 52144887/2                                      62.6    7e-07
  SRR9083759.51163129 51163129/2                                      62.6    7e-07
  SRR9083759.50395112 50395112/2                                      62.6    7e-07
  SRR9083759.50375554 50375554/2                                      62.6    7e-07
  SRR9083759.49291496 49291496/2                                      62.6    7e-07
  SRR9083759.48051325 48051325/2                                      62.6    7e-07
  SRR9083759.45579551 45579551/2                                      62.6    7e-07
  SRR9083759.45253385 45253385/2                                      62.6    7e-07
  SRR9083759.43942634 43942634/2                                      62.6    7e-07
  SRR9083759.43526657 43526657/2                                      62.6    7e-07
  SRR9083759.43048172 43048172/2                                      62.6    7e-07
  SRR9083759.42963317 42963317/2                                      62.6    7e-07
  SRR9083759.42783499 42783499/2                                      62.6    7e-07
  SRR9083759.42244076 42244076/2                                      62.6    7e-07
  SRR9083759.41064784 41064784/2                                      62.6    7e-07
  SRR9083759.40499069 40499069/2                                      62.6    7e-07
  SRR9083759.38877321 38877321/2                                      62.6    7e-07
  SRR9083759.38875420 38875420/2                                      62.6    7e-07
  SRR9083759.38874048 38874048/2                                      62.6    7e-07
  SRR9083759.36687556 36687556/2                                      62.6    7e-07
  SRR9083759.34307577 34307577/2                                      62.6    7e-07
  SRR9083759.33917679 33917679/2                                      62.6    7e-07
  SRR9083759.33646738 33646738/2                                      62.6    7e-07
  SRR9083759.32693355 32693355/2                                      62.6    7e-07
  SRR9083759.30374588 30374588/2                                      62.6    7e-07
  SRR9083759.29809622 29809622/2                                      62.6    7e-07
```
