## Supplementary File S1B for "Recurrent erosion of *COA1/MITRAC15* demonstrates gene dispensability in oxidative phosphorylation": Supplementary_File_S1B.txt (part 592 of 732)

```
  SRR9083759.29676620 29676620/2                                      62.6    7e-07
  SRR9083759.28828270 28828270/2                                      62.6    7e-07
  SRR9083759.25326551 25326551/2                                      62.6    7e-07
  SRR9083759.22622597 22622597/2                                      62.6    7e-07
  SRR9083759.22390134 22390134/2                                      62.6    7e-07
  SRR9083759.20981295 20981295/2                                      62.6    7e-07
  SRR9083759.20389379 20389379/2                                      62.6    7e-07
  SRR9083759.19754398 19754398/2                                      62.6    7e-07
  SRR9083759.19262572 19262572/2                                      62.6    7e-07
  SRR9083759.18541811 18541811/2                                      62.6    7e-07
  SRR9083759.17429070 17429070/2                                      62.6    7e-07
  SRR9083759.17375635 17375635/2                                      62.6    7e-07
  SRR9083759.16775978 16775978/2                                      62.6    7e-07
  SRR9083759.14789143 14789143/2                                      62.6    7e-07
  SRR9083759.14268752 14268752/2                                      62.6    7e-07
  SRR9083759.14197781 14197781/2                                      62.6    7e-07
  SRR9083759.13813278 13813278/2                                      62.6    7e-07
  SRR9083759.13295995 13295995/2                                      62.6    7e-07
  SRR9083759.12699893 12699893/2                                      62.6    7e-07
  SRR9083759.12644746 12644746/2                                      62.6    7e-07
  SRR9083759.11075870 11075870/2                                      62.6    7e-07
  SRR9083759.10403236 10403236/2                                      62.6    7e-07
  SRR9083759.8243322 8243322/2                                        62.6    7e-07
  SRR9083759.6779575 6779575/2                                        62.6    7e-07
  SRR9083759.3330889 3330889/2                                        62.6    7e-07
  SRR9083759.3271170 3271170/2                                        62.6    7e-07
  SRR9083759.2804798 2804798/2                                        62.6    7e-07
  SRR9083759.2136006 2136006/2                                        62.6    7e-07
  SRR9083759.113168 113168/2                                          62.6    7e-07
  SRR9083759.60999650 60999650/1                                      62.6    7e-07
  SRR9083759.58975590 58975590/1                                      62.6    7e-07
  SRR9083759.58410382 58410382/1                                      62.6    7e-07
  SRR9083759.58124340 58124340/1                                      62.6    7e-07
  SRR9083759.58123208 58123208/1                                      62.6    7e-07
  SRR9083759.57974747 57974747/1                                      62.6    7e-07
  SRR9083759.57958563 57958563/1                                      62.6    7e-07
  SRR9083759.57194122 57194122/1                                      62.6    7e-07
  SRR9083759.56589499 56589499/1                                      62.6    7e-07
  SRR9083759.56389457 56389457/1                                      62.6    7e-07
  SRR9083759.56232133 56232133/1                                      62.6    7e-07
  SRR9083759.55400286 55400286/1                                      62.6    7e-07
  SRR9083759.55384521 55384521/1                                      62.6    7e-07
  SRR9083759.55382591 55382591/1                                      62.6    7e-07
  SRR9083759.55345292 55345292/1                                      62.6    7e-07
  SRR9083759.52779345 52779345/1                                      62.6    7e-07
  SRR9083759.52702976 52702976/1                                      62.6    7e-07
  SRR9083759.52419052 52419052/1                                      62.6    7e-07
  SRR9083759.52144887 52144887/1                                      62.6    7e-07
  SRR9083759.50395112 50395112/1                                      62.6    7e-07
  SRR9083759.50375554 50375554/1                                      62.6    7e-07
  SRR9083759.49752058 49752058/1                                      62.6    7e-07
  SRR9083759.49751084 49751084/1                                      62.6    7e-07
  SRR9083759.48744294 48744294/1                                      62.6    7e-07
  SRR9083759.47891024 47891024/1                                      62.6    7e-07
  SRR9083759.47514490 47514490/1                                      62.6    7e-07
  SRR9083759.47510204 47510204/1                                      62.6    7e-07
  SRR9083759.46330733 46330733/1                                      62.6    7e-07
  SRR9083759.44568632 44568632/1                                      62.6    7e-07
  SRR9083759.43942634 43942634/1                                      62.6    7e-07
  SRR9083759.42963317 42963317/1                                      62.6    7e-07
  SRR9083759.42783499 42783499/1                                      62.6    7e-07
  SRR9083759.42698312 42698312/1                                      62.6    7e-07
  SRR9083759.41799782 41799782/1                                      62.6    7e-07
  SRR9083759.40499069 40499069/1                                      62.6    7e-07
  SRR9083759.39927856 39927856/1                                      62.6    7e-07
  SRR9083759.39611135 39611135/1                                      62.6    7e-07
  SRR9083759.39093940 39093940/1                                      62.6    7e-07
  SRR9083759.38872350 38872350/1                                      62.6    7e-07
  SRR9083759.38125024 38125024/1                                      62.6    7e-07
  SRR9083759.37478670 37478670/1                                      62.6    7e-07
  SRR9083759.36687556 36687556/1                                      62.6    7e-07
  SRR9083759.36270512 36270512/1                                      62.6    7e-07
  SRR9083759.31688852 31688852/1                                      62.6    7e-07
  SRR9083759.31596421 31596421/1                                      62.6    7e-07
  SRR9083759.30374588 30374588/1                                      62.6    7e-07
  SRR9083759.29809622 29809622/1                                      62.6    7e-07
  SRR9083759.29676620 29676620/1                                      62.6    7e-07
  SRR9083759.29167538 29167538/1                                      62.6    7e-07
  SRR9083759.29166557 29166557/1                                      62.6    7e-07
  SRR9083759.28833468 28833468/1                                      62.6    7e-07
  SRR9083759.28828270 28828270/1                                      62.6    7e-07
  SRR9083759.27316407 27316407/1                                      62.6    7e-07
  SRR9083759.26966178 26966178/1                                      62.6    7e-07
  SRR9083759.26630682 26630682/1                                      62.6    7e-07
  SRR9083759.26411598 26411598/1                                      62.6    7e-07
  SRR9083759.25222106 25222106/1                                      62.6    7e-07
  SRR9083759.23435775 23435775/1                                      62.6    7e-07
  SRR9083759.22986984 22986984/1                                      62.6    7e-07
  SRR9083759.22390134 22390134/1                                      62.6    7e-07
  SRR9083759.22179969 22179969/1                                      62.6    7e-07
  SRR9083759.20742610 20742610/1                                      62.6    7e-07
  SRR9083759.20389379 20389379/1                                      62.6    7e-07
  SRR9083759.19754398 19754398/1                                      62.6    7e-07
  SRR9083759.19431551 19431551/1                                      62.6    7e-07
  SRR9083759.19262572 19262572/1                                      62.6    7e-07
  SRR9083759.18541811 18541811/1                                      62.6    7e-07
  SRR9083759.18279442 18279442/1                                      62.6    7e-07


Query_2    1    GGTCTTGAGAAGTTACCCAGGTTGGCCTCAAAGTTGCAGTCCTCTTGCCTCAGCCTCTCA  60
118811895  84    ......CT..A..G......C..C.......T...........C.....T.AT.....C  26
387353544  97                  .......A.....TG..C...A....T..G...............  53
624819301  54                 .......C....T.T...C...........C...............  99
551019460  82                 .......C....T.T...C...........C...............  37
328017009  63                 .......C....T.T...C...........C...............  18
328013341  63                 .......C....T.T...C...........C...............  18
833003138  25                  .......A.....TG..C...A.A..T..G...............  69
810350903  25                  .......A.....TG..C...A.A..T..G...............  69
769373624  140                 .......A.....TG..C...A.A..T..G...............  96
759286956  62                  .......A.....TG..C...A.A..T..G...............  18
751765451  73                  .......A.....TG..C...A.A..T..G...............  29
717782367  14                  .......A.....TG..C...A.A..T..G...............  58
707569856  46                  .......A.....TG..C...A.A..T..G...............  90
681088150  102                 .......A.....TG..C...A.A..T..G...............  58
677488438  79                  .......A.....TG..C...A.A..T..G...............  35
673126841  62                  .......A.....TG..C...A.A..T..G...............  18
670591534  79                  .......A.....TG..C...A.A..T..G...............  35
660779231  141                 .......G.....TG..C...A.A..T..G...............  97
657856288  133                 .......A.....TG..C...A.A..T..G...............  89
652354621  141                 .......A.....TG..C...A.A..T..G...............  97
628694671  62                  .......A.....TG..C...A.A..T..G...............  18
622986414  109                 .......A.....TG..C...A.A..T..G...............  65
607288309  46                  .......A.....TG..C...A.A..T..G...............  90
553163032  63                  .......A.....TG..C...A.A..T..G...............  107
551209968  13                  .......A.....TG..C...A.A..T..G...............  57
549872700  13                  .......A.....TG..C...A.A..T..G...............  57
540400829  46                  .......A.....TG..C...A.A..T..G...............  90
535614294  13                  .......A.....TG..C...A.A..T..G...............  57
525839201  102                 .......A.....TG..C...A.A..T..G...............  58
524025560  121                 .......A.....TG..C...A.A..T..G...............  77
505308914  101                 .......A.....TG..C...A.A..T..G...............  57
492579230  109                 .......A.....TG..C...A.A..T..G...............  65
487985477  101                 .......A.....TG..C...A.A..T..G...............  57
478104253  100                 .......A.....TG..C...A.A..T..G...............  56
475406579  111                 .......A.....TG..C...A.A..T..G...............  67
466162435  68                  .......A.....TG..C...A.A..T..G...............  112
454848960  68                  .......A.....TG..C...A.A..T..G...............  112
435375852  21                  .......A.....TG..C...A.A..T..G...............  65
434650482  68                  .......A.....TG..C...A.A..T..G...............  112
402033952  101                 .......A.....TG..C...A.A..T..G...............  57
396492817  136  ........T.....G....AA.......TG..C..TAGA..T..C............C..  77
391475022  97                  .......A.....TG..C...A.A..T..G...............  53
390008605  119                 .......A.....TG..C...A.A..T..G...............  75
379812145  97                  .......A.....TG..C...A.A..T..G...............  53
366196090  105  ........T.....G....AA.......TG..C..TAGA..T..C............C..  46
363536978  119                 .......A.....TG..C...A.A..T..G...............  75
359930171  101                 .......A.....TG..C...A.A..T..G...............  57
356547234  136  ........T.....G....AA.......TG..C..TAGA..T..C............C..  77
344175624  105  ........T.....G....AA.......TG..C..TAGA..T..C............C..  46
325682325  8    ........T.....G....AA.......TG..C..TAGA..T..C............C..  67
285736742  8    ........T.....G....AA.......TG..C..TAGA..T..C............C..  67
272055358  67                  .......A.....TG..C...A.A..T..G...............  23
271841425  67                  .......A.....TG..C...A.A..T..G...............  23
266295732  67                  .......A.....TG..C...A.A..T..G...............  23
244929077  141                 .......A.....TG..C...A.A..T..G...............  97
242003911  67                  .......A.....TG..C...A.A..T..G...............  23
220261033  141                 .......A.....TG..C...A.A..T..G...............  97
215257163  141                 .......A.....TG..C...A.A..T..G...............  97
212064516  141                 .......A.....TG..C...A.A..T..G...............  97
212054985  141                 .......A.....TG..C...A.A..T..G...............  97
177000761  46                  .......A.....TG..C...A.A..T..G...............  90
152332717  46                  .......A.....TG..C...A.A..T..G...............  90
147328847  46                  .......A.....TG..C...A.A..T..G...............  90
144136200  46                  .......A.....TG..C...A.A..T..G...............  90
748802881  54                     ...C...T..AG..A..T.....A............T.....  95
660844282  36   ......TCT.G...T......C....T.....C...........C...............  98
                                                       \                    
                                                       |                    
                                                     CAA
633900954  36   ......TCT.G...T......C....T.....C...........C...............  98
                                                       \                    
                                                       |                    
                                                     CAA
619186471  2    ......TCT.G...T......C....T.....C...........C...............  64
                                                       \                    
                                                       |                    
                                                     CAA
615784083  2    ......TCT.G...T......C....T.....C...........C...............  64
                                                       \                    
                                                       |                    
                                                     CAA
590046749  120  ......TCT.G...T......C....T.....C...........C...............  58
                                                       \                    
                                                       |                    
                                                     CAA
528166676  79                     ...C...T..AG..A..T.....A............T.....  120
496016233  151                  ......A.....TG..C...A.A..T..G...............  108
436258684  95                          .....TG..C..T........C...............  59
435861142  71   ......TCT.G...T......C....T.....C...........C...............  9
                                                       \                    
                                                       |                    
                                                     CAA
414155759  125             ...G......C.CC.......C...A.A.....C.......A.......  77
333953596  76   ......TCT.G...T......C....T.....C...........C...............  14
                                                       \                    
                                                       |                    
                                                     CAA
319409807  76   ......TCT.G...T......C....T.....C...........C...............  14
                                                       \                    
                                                       |                    
                                                     CAA
315710693  76   ......TCT.G...T......C....T.....C...........C...............  14
                                                       \                    
                                                       |                    
                                                     CAA
253139958  11   ......TCT.G...T......C....T.....C...........C...............  73
                                                       \                    
                                                       |                    
                                                     CAA
238506636  11   ......TCT.G...T......C....T.....C...........C...............  73
                                                       \                    
                                                       |                    
                                                     CAA
216327795  11   ......TCT.G...T......C....T.....C...........C...............  73
                                                       \                    
                                                       |                    
                                                     CAA
69997110   98                 ..T....C.........................A..........    141
64194955   24                 ..T....C.........................A..........    67
42735520   132                ..T....C.........................A..........    89
41746148   40                 ..T....C.........................A..........    83
40632630   72                 ..T....C.........................A..........    115
35301401   94                 ..T....C.........................A..........    51
32743097   102                ..T....C.........................A..........    145
28964088   55                 ..T....C.........................A..........    12
20640221   68                     ...C..........C...........C............C..  24
                                                        \                   
                                                        |                   
                                                      GAT
7391887    58                     ...C..........C...........C............C..  102
                                                        \                   
                                                        |                   
                                                      GAT
930961588  89                  ......C..C...T...C....T...................C..  42
                                                       \                    
                                                       |                    
                                                     AGA
927785094  83                                    ..............T.........C..  57
910017610  56                                    ..............T.........C..  30
905700934  83                                    ..............T.........C..  57
897453542  145                                   ..............T.........C..  119
886351738  43                                    ..............T.........C..  17
862688081  86                  ......C..C...T...C....T...................C..  133
                                                       \                    
                                                       |                    
                                                     AGA
861962096  15                                    ..............T.........C..  41
856447458  7                                     ..............T.........C..  33
841806176  3                                     ..............T.........C..  29
841804324  3                                     ..............T.........C..  29
841744103  74                                    ..............T.........C..  100
835660435  42                   ................T..AG.......C......T.....C..  86
                                                       \                    
                                                       |                    
                                                       A
830849664  15                                    ..............T.........C..  41
830624931  15                                    ..............T.........C..  41
829180035  8                                     ..............T.........C..  34
826801910  42                   ................T..AG.......C......T.....C..  86
                                                       \                    
                                                       |                    
                                                       A
823132115  10             ....G.....AC..........T.....A.....C...T..T.....C..  63
                                                         \                  
                                                         |                  
                                                      AATC
822311503  10             ....G.....AC..........T.....A.....C...T..T.....C..  63
                                                         \                  
                                                         |                  
                                                      AATC
818078231  90                                    ..............T.........C..  116
815342123  3                                     ..............T.........C..  29
813390267  7                                     ..............T.........C..  33
813028124  3                                     ..............T.........C..  29
805313607  98                                    ..............T.........C..  72
802963510  112  .......G..CA.AG....C.C.A....TG..TC....A...................GG  53
802947326  112  .......G..CA.AG....C.C.A....TG..TC....A...................GG  53
800934557  78                    ....C..........C.....AA....C...T...A.......  36
800478249  78                    ....C..........C.....AA....C...T...A.......  36
797407815  112  .......G..CA.AG....C.C.A....TG..TC....A...................GG  53
773328438  81                                    ..............T.........C..  55
765532739  81                                    ..............T.........C..  55
762266873  31              ...G......C......TG..C..T..A.....C............CTC  79
755546434  124  .......G..CA.AG....C.C.A....TG..TC....A...................GG  65
748382398  81                                    ..............T.........C..  55
739130789  65                    ....C..........C.....AA....C...T...A.......  107
738674481  65                    ....C..........C.....AA....C...T...A.......  107
715660203  15                  ......C..C...T...C....T...................C..  62
                                                       \                    
                                                       |                    
                                                     AGA
711524670  99                                    ..............T.........C..  125
703728971  99                                    ..............T.........C..  125
692755659  59                                    ..............T.........C..  85
686999113  151                     ..C...T..AG..A..T.....A............T.....  111
686578630  99                                    ..............T.........C..  125
658005545  74                                    ..............T.........C..  48
618606444  112  .......G..CA.AG....C.C.A....TG..TC....A...................GG  53
607158280  4    .......G..CA.AG....C.C.A....TG..TC....A...................GG  63
607157684  4    .......G..CA.AG....C.C.A....TG..TC....A...................GG  63
592364431  4    .......G..CA.AG....C.C.A....TG..TC....A...................GG  63
570519868  61                                    ..............T.........C..  87
544806603  14   .......G..CA.AG....C.C.A....TG..TC....A...................GG  73
532215546  63                                    ..............T.........C..  37
520414395  83                                    ..............T.........C..  57
520280907  108  .......G..CA.AG....C.C.A....TG..TC....A...................GG  49
520279240  108  .......G..CA.AG....C.C.A....TG..TC....A...................GG  49
508713011  63                                    ..............T.........C..  37
504215330  108  .......G..CA.AG....C.C.A....TG..TC....A...................GG  49
500193461  95                                    ..............T.........C..  69
493721800  95                                    ..............T.........C..  69
471052382  82             ....G.....AC..........T.....A.....C...T..T.....C..  29
                                                         \                  
                                                         |                  
                                                      AATC
467526295  150                        ...T..AG..A..T.....A............T.....  113
459640526  3    .......G..CA.AG....C.C.A....TG..TC....A...................GG  62
459638859  3    .......G..CA.AG....C.C.A....TG..TC....A...................GG  62
443574949  3    .......G..CA.AG....C.C.A....TG..TC....A...................GG  62
422905928  12                  ......C..C...T...C....T...................C..  59
                                                       \                    
                                                       |                    
                                                     AGA
421036521  82             ....G.....AC..........T.....A.....C...T..T.....C..  29
                                                         \                  
                                                         |                  
                                                      AATC
415647033  82             ....G.....AC..........T.....A.....C...T..T.....C..  29
                                                         \                  
                                                         |                  
                                                      AATC
408076921  12                   .....C......................C......T.....C..  56
                                                   \                        
                                                   |                        
                                                   G
391831778  95                    .....A.....TG..C...A.A..T..G...............  53
382059035  68             ....G.....AC..........T.....A.....C...T..T.....C..  121
                                                         \                  
                                                         |                  
                                                      AATC
348997556  68             ....G.....AC..........T.....A.....C...T..T.....C..  121
                                                         \                  
                                                         |                  
                                                      AATC
338220706  14                                    ..............T.........C..  40
337342866  51                                    ..............T.........C..  77
316192385  14                                    ..............T.........C..  40
311248543  120            ....G.....AC..........T.....A.....C...T..T.....C..  67
                                                         \                  
                                                         |                  
                                                      AATC
305499663  51                                    ..............T.........C..  77
297405068  42                    ....C..........C.....AA....C...T...A.......  84
281028042  51                                    ..............T.........C..  77
279082194  14                                    ..............T.........C..  40
278187064  120            ....G.....AC..........T.....A.....C...T..T.....C..  67
                                                         \                  
                                                         |                  
                                                      AATC
277039609  136            ....G.....AC..........T.....A.....C...T..T.....C..  83
                                                         \                  
                                                         |                  
                                                      AATC
265927783  151                   .....A.....TG..C...A.A..T..G...............  109
263823494  91                  ......C..C...T...C....T...................C..  44
                                                       \                    
                                                       |                    
                                                     AGA
260387017  93                                    ..............T.........C..  67
251876590  93                                    ..............T.........C..  67
243245503  64                    ....C..........C.....AA....C...T...A.......  22
231425399  93                                    ..............T.........C..  67
190177358  75             ....G.....AC..........T.....A.....C...T..T.....C..  128
                                                         \                  
                                                         |                  
                                                      AATC
158771967  142            ....G......CC..T......C...G.A.....C............-.T  94
136139305  78                  ......C..C...T...C....T...................C..  125
                                                       \                    
                                                       |                    
                                                     AGA
124055016  108  .......G..CA.AG....C.C.A....TG..TC....A...................GG  49
122344412  23   .......G..CA.AG....C.C.A....TG..TC....A...................GG  82
104339865  15   .......G..CA.AG....C.C.A....TG..TC....A...................GG  74
102431110  12                  ......C..C...T...C....T...................C..  59
                                                       \                    
                                                       |                    
                                                     AGA
92263917   11                  ......C..C...T...C....T...................C..  58
                                                       \                    
                                                       |                    
                                                     AGA
81579684   78             ....G.....AC..........T.....A.....C...T..T.....C..  25
                                                         \                  
                                                         |                  
                                                      AATC
72637369   74                                    ..............T.........C..  48
71193160   84                  ......C..C...T...C....T...................C..  131
                                                       \                    
                                                       |                    
                                                     AGA
67241741   147  .......G..CA.AG....C.C.A....TG..TC....A...................GG  88
66598388   53            ..A..G......C......TC..C.....A............TAG...C..  103
54862056   138           ..A..G......C......TC..C.....A............TAG...C..  88
50426603   109                                   ..............T.........C..  83
23819005   14   .......G..CA.AG....C.C.A....TG..TC....A...................GG  73
16855596   19   .......G..CA.AG....C.C.A....TG..TC....A...................GG  78
13979502   119                  ................T..AG.......C......T.....C..  75
                                                       \                    
                                                       |                    
                                                       A
10041672   60                                    ..............T.........C..  34
942999872  82                     ...C....T.....C...........C............C..  38
                                                        \                   
                                                        |                   
                                                      GAT
942043249  93   .......CT.T..AG......C.A......G.C..T..A..A.T...............G  34
941652596  16                 ..T....CA........................A..........    59
941355160  90                 ..T....CA........................A..........    133
939916298  78                 ..T....CA........................A..........    121
939079253  78                          .....TG..C..T..A.....C...............  114
938694894  23                 ..T....CA........................A..........    66
938453396  79                 ..T....CA........................A..........    122
937931778  90                 ..T....CA........................A..........    133
937076179  50            ...............A...A...C....CA.................      4
936351157  64                 ..T....CA........................A..........    107
935762215  37                 ..T....CA........................A..........    80
933829566  71            ...............A...A...C....CA.................      25
933493843  68                     ...C....T.....C...........C............C..  24
                                                        \                   
                                                        |                   
                                                      GAT
933329852  78                          .....TG..C..T..A.....C...............  114
932430097  50            ...............A...A...C....CA.................      4
932265658  25                          .....TG..C..T..A.....C...............  61
931006309  71            ...............A...A...C....CA.................      25
931006307  71            ...............A...A...C....CA.................      25
930416883  78                 ..T....CA........................A..........    121
929962061  25                          .....TG..C..T..A.....C...............  61
929951045  125                    ...C....T.....C...........C............C..  81
                                                        \                   
                                                        |                   
                                                      GAT
928057467  79                 ..T....CA........................A..........    122
927342578  94                          .....TG..C..T..A.....C...............  130
926304660  94                          .....TG..C..T..A.....C...............  130
926295921  115                    ...C....T.....C...........C............C..  71
                                                        \                   
                                                        |                   
                                                      GAT
926284939  104                ..T....CA........................A..........    147
926244899  64                 ..T....CA........................A..........    107
924047510  70                     ...C....T.....C...........C............C..  26
                                                        \                   
                                                        |                   
                                                      GAT
923907780  48                 ..T....CA........................A..........    91
923900632  48                 ..T....CA........................A..........    91
921245454  17                 ..T....CA........................A..........    60
920432327  78                          .....TG..C..T..A.....C...............  114
920428792  97                          .....TG..C..T..A.....C...............  133
920258508  24                          .....TG..C..T..A.....C...............  60
920130476  116                                     .....T................C..  92
917564096  115                    ...C....T.....C...........C............C..  71
                                                        \                   
                                                        |                   
                                                      GAT
916838989  97                          .....TG..C..T..A.....C...............  133
916688034  15                          .....TG..C..T..A.....C...............  51
916683209  15                          .....TG..C..T..A.....C...............  51
913221991  25                          .....TG..C..T..A.....C...............  61
912893972  116                                     .....T................C..  92
910931544  104                ..T....CA........................A..........    147
906419437  94                          .....TG..C..T..A.....C...............  130
905343635  42                          .....TG..C..T..A.....C...............  78
905069331  74                          .....TG..C..T..A.....C...............  110
905069155  74                          .....TG..C..T..A.....C...............  110
904966148  68                     ...C....T.....C...........C............C..  24
                                                        \                   
                                                        |                   
                                                      GAT
904395443  68                     ...C....T.....C...........C............C..  24
                                                        \                   
                                                        |                   
                                                      GAT
904394370  68                     ...C....T.....C...........C............C..  24
                                                        \                   
                                                        |                   
                                                      GAT
903324407  5                  ..T....CA........................A..........    48
899788938  25                          .....TG..C..T..A.....C...............  61
899301672  81                  ......C........C.C.-.A.......A...............  125
                                                       \                    
                                                       |                    
                                                       A
898787543  94                          .....TG..C..T..A.....C...............  130
898225573  25                          .....TG..C..T..A.....C...............  61

Query_2    61   AGTAACTGGGATTACAG  77
118811895  25   ....T...........   10
387353544  52   T...C............  36
624819301  100  ....G..-C..G.....  115
551019460  36   ....G..-C..G.....  21
328017009  17   ....G..-C..G.....  2
328013341  17   ....G..-C..G.....  2
833003138  70   T...C............  86
810350903  70   T...C............  86
769373624  95   T...C............  79
759286956  17   T...C............  1
751765451  28   T...C............  12
717782367  59   T...C............  75
707569856  91   T...C............  107
681088150  57   T...C............  41
677488438  34   T...C............  18
673126841  17   T...C............  1
670591534  34   T...C............  18
660779231  96   T...C............  80
657856288  88   T...C............  72
652354621  96   T...C............  80
628694671  17   T...C............  1
622986414  64   T...C............  48
607288309  91   T...C............  107
553163032  108  T...C............  124
551209968  58   T...C............  74
549872700  58   T...C............  74
540400829  91   T...C............  107
535614294  58   T...C............  74
525839201  57   T...C............  41
524025560  76   T...C............  60
505308914  56   T...C............  40
492579230  64   T...C............  48
487985477  56   T...C............  40
478104253  55   T...C............  39
475406579  66   T...C............  50
466162435  113  T...C............  129
454848960  113  T...C............  129
435375852  66   T...C............  82
434650482  113  T...C............  129
402033952  56   T...C............  40
396492817  76   ....G.........T..  60
391475022  52   T...C............  36
390008605  74   T...C............  58
379812145  52   T...C............  36
366196090  45   ....G.........T..  29
363536978  74   T...C............  58
359930171  56   T...C............  40
356547234  76   ....G.........T..  60
344175624  45   ....G.........T..  29
325682325  68   ....G.........T..  84
285736742  68   ....G.........T..  84
272055358  22   T...C............  6
271841425  22   T...C............  6
266295732  22   T...C............  6
244929077  96   T...C............  80
242003911  22   T...C............  6
220261033  96   T...C............  80
215257163  96   T...C............  80
212064516  96   T...C............  80
212054985  96   T...C............  80
177000761  91   T...C............  107
152332717  91   T...C............  107
147328847  91   T...C............  107
144136200  91   T...C............  107
748802881  96   ....G............  112
660844282  99   ....               102
633900954  99   ....               102
619186471  65   ....               68
615784083  65   ....               68
590046749  57   ....               54
528166676  121  ....G............  137
496016233  107  T...C............  91
436258684  58   ....G...A........  42
435861142  8    ....               5
414155759  76   ......A.A.....T..  60
333953596  13   ....               10
319409807  13   ....               10
315710693  13   ....               10
253139958  74   ....               77
238506636  74   ....               77
216327795  74   ....               77
20640221   23   ..-.G............  8
7391887    103  ..-.G............  118
930961588  41   ..-............    28
927785094  56   ....G...........   41
910017610  29   ....G...........   14
905700934  56   ....G...........   41
897453542  118  ....G...........   103
886351738  16   ....G...........   1
862688081  134  ..-............    147
861962096  42   ....G...........   57
856447458  34   ....G...........   49
841806176  30   ....G...........   45
841804324  30   ....G...........   45
841744103  101  ....G...........   116
835660435  87   ...-..........A..  102
830849664  42   ....G...........   57
830624931  42   ....G...........   57
829180035  35   ....G...........   50
826801910  87   ...-..........A..  102
823132115  64   ....G............  80
822311503  64   ....G............  80
818078231  117  ....G...........   132
815342123  30   ....G...........   45
813390267  34   ....G...........   49
813028124  30   ....G...........   45
805313607  71   ....G...........   56
802963510  52   ...-.............  37
802947326  52   ...-.............  37
800934557  35   ...-...A.........  20
800478249  35   ...-...A.........  20
797407815  52   ...-.............  37
773328438  54   ....G...........   39
765532739  54   ....G...........   39
762266873  80   ..............     93
755546434  64   ...-.............  49
748382398  54   ....G...........   39
739130789  108  ...-...A.........  123
738674481  108  ...-...A.........  123
715660203  63   ..-............    76
711524670  126  ....G...........   141
703728971  126  ....G...........   141
692755659  86   ....G...........   101
686999113  110  ....G............  94
686578630  126  ....G...........   141
658005545  47   ....G...........   32
618606444  52   ...-.............  37
607158280  64   ...-.............  79
607157684  64   ...-.............  79
592364431  64   ...-.............  79
570519868  88   ....G...........   103
544806603  74   ...-.............  89
532215546  36   ....G...........   21
520414395  56   ....G...........   41
520280907  48   ...-.............  33
520279240  48   ...-.............  33
508713011  36   ....G...........   21
504215330  48   ...-.............  33
500193461  68   ....G...........   53
493721800  68   ....G...........   53
471052382  28   ....G............  12
467526295  112  ....G............  96
459640526  63   ...-.............  78
459638859  63   ...-.............  78
443574949  63   ...-.............  78
422905928  60   ..-............    73
421036521  28   ....G............  12
415647033  28   ....G............  12
408076921  57   --G.G...........   70
391831778  52   T...C............  36
382059035  122  ....G............  138
348997556  122  ....G............  138
338220706  41   ....G...........   56
337342866  78   ....G...........   93
316192385  41   ....G...........   56
311248543  66   ....G............  50
305499663  78   ....G...........   93
297405068  85   ...-...A.........  100
281028042  78   ....G...........   93
279082194  41   ....G...........   56
278187064  66   ....G............  50
277039609  82   ....G............  66
265927783  108  T...C............  92
263823494  43   ..-............    30
260387017  66   ....G...........   51
251876590  66   ....G...........   51
243245503  21   ...-...A.........  6
231425399  66   ....G...........   51
190177358  129  ....G............  145
158771967  93   ....T.........T..  77
136139305  126  ..-............    139
124055016  48   ...-.............  33
122344412  83   ...-.............  98
104339865  75   ...-.............  90
102431110  60   ..-............    73
92263917   59   ..-............    72
81579684   24   ....G............  8
72637369   47   ....G...........   32
71193160   132  ..-............    145
67241741   87   ...-.............  72
66598388   104  ....T.........     117
54862056   87   ....T.........     74
50426603   82   ....G...........   67
23819005   74   ...-.............  89
16855596   79   ...-.............  94
13979502   74   ...-..........A..  59
10041672   33   ....G...........   18
942999872  37   ..-.G............  22
942043249  33   ...-G...........   19
939079253  115  ....G...A........  131
933493843  23   ..-.G............  8
933329852  115  ....G...A........  131
932265658  62   ....G...A........  78
929962061  62   ....G...A........  78
929951045  80   ..-.G............  65
927342578  131  ....G...A........  147
926304660  131  ....G...A........  147
926295921  70   ..-.G............  55
924047510  25   ..-.G............  10
920432327  115  ....G...A........  131
920428792  134  ....G...A........  150
920258508  61   ....G...A........  77
920130476  91   ....G............  75
917564096  70   ..-.G............  55
916838989  134  ....G...C........  150
916688034  52   ....G...A........  68
916683209  52   ....G...A........  68
913221991  62   ....G...A........  78
912893972  91   ....G............  75
906419437  131  ....G...A........  147
905343635  79   ....G...A........  95
905069331  111  ....G...A........  127
905069155  111  ....G...A........  127
904966148  23   ..-.G............  8
904395443  23   ..-.G............  8
904394370  23   ..-.G............  8
899788938  62   ....G...A........  78
899301672  126  C..-.............  141
898787543  131  ....G...A........  147
898225573  62   ....G...A........  78


Lambda      K        H
   0.634    0.408    0.912 

Gapped
Lambda      K        H
   0.625    0.410    0.780 

Effective search space used: 4740057697678


Query= EXON3

Length=100


***** No hits found *****


Lambda      K        H
   0.634    0.408    0.912 

Gapped
Lambda      K        H
   0.625    0.410    0.780 

Effective search space used: 7275437396436


Query= EXON4

Length=149


***** No hits found *****


Lambda      K        H
   0.634    0.408    0.912 

Gapped
Lambda      K        H
   0.625    0.410    0.780 

Effective search space used: 12459123885600


Query= EXON5

Length=77


***** No hits found *****


Lambda      K        H
   0.634    0.408    0.912 

Gapped
Lambda      K        H
   0.625    0.410    0.780 

Effective search space used: 4740057697678


Query= EXON6

Length=156


***** No hits found *****


Lambda      K        H
   0.634    0.408    0.912 

Gapped
Lambda      K        H
   0.625    0.410    0.780 

Effective search space used: 13224157808400


  Database: SRR4291412_17_SRR9083755_60.fa
    Posted date:  Dec 23, 2020  6:28 AM
  Number of letters in database: 142,307,444,510
  Number of sequences in database:  943,339,546


Matrix: blastn matrix 2 -3
Gap Penalties: Existence: 5, Extension: 2
##blastn_Peromyscus_maniculatus_RNA_SRR4291412_17_SRR9083755_60.fa_COA1.damara_molrat_130.fa.out
##raw-read=SRR4291412_17_SRR9083755_60.fa
##query=COA1.damara_molrat_130.fa

BLASTN 2.6.0+


Reference: Stephen F. Altschul, Thomas L. Madden, Alejandro A.
Schaffer, Jinghui Zhang, Zheng Zhang, Webb Miller, and David J.
Lipman (1997), "Gapped BLAST and PSI-BLAST: a new generation of
protein database search programs", Nucleic Acids Res. 25:3389-3402.


Database: SRR4291412_17_SRR9083755_60.fa
           943,339,546 sequences; 142,307,444,510 total letters


Query= EXON1

Length=85


***** No hits found *****


Lambda      K        H
   0.634    0.408    0.912 

Gapped
Lambda      K        H
   0.625    0.410    0.780 

Effective search space used: 5621928897246


Query= EXON2

Length=149


***** No hits found *****


Lambda      K        H
   0.634    0.408    0.912 

Gapped
Lambda      K        H
   0.625    0.410    0.780 

Effective search space used: 12459123885600


Query= EXON3

Length=77


***** No hits found *****


Lambda      K        H
   0.634    0.408    0.912 

Gapped
Lambda      K        H
   0.625    0.410    0.780 

Effective search space used: 4740057697678


Query= EXON4

Length=82


***** No hits found *****


Lambda      K        H
   0.634    0.408    0.912 

Gapped
Lambda      K        H
   0.625    0.410    0.780 

Effective search space used: 5291227197408


  Database: SRR4291412_17_SRR9083755_60.fa
    Posted date:  Dec 23, 2020  6:28 AM
  Number of letters in database: 142,307,444,510
  Number of sequences in database:  943,339,546


Matrix: blastn matrix 2 -3
Gap Penalties: Existence: 5, Extension: 2
##blastn_Peromyscus_maniculatus_RNA_SRR4291412_17_SRR9083755_60.fa_COA1.damara_molrat_141.fa.out
##raw-read=SRR4291412_17_SRR9083755_60.fa
##query=COA1.damara_molrat_141.fa

BLASTN 2.6.0+


Reference: Stephen F. Altschul, Thomas L. Madden, Alejandro A.
Schaffer, Jinghui Zhang, Zheng Zhang, Webb Miller, and David J.
Lipman (1997), "Gapped BLAST and PSI-BLAST: a new generation of
protein database search programs", Nucleic Acids Res. 25:3389-3402.


Database: SRR4291412_17_SRR9083755_60.fa
           943,339,546 sequences; 142,307,444,510 total letters


Query= EXON1

Length=18


***** No hits found *****


Lambda      K        H
   0.634    0.408    0.912 

Gapped
Lambda      K        H
   0.625    0.410    0.780 

Effective search space used: 384472053960


Query= EXON2

Length=100


***** No hits found *****


Lambda      K        H
   0.634    0.408    0.912 

Gapped
Lambda      K        H
   0.625    0.410    0.780 

Effective search space used: 7275437396436


Query= EXON3

Length=149


***** No hits found *****


Lambda      K        H
   0.634    0.408    0.912 

Gapped
Lambda      K        H
   0.625    0.410    0.780 

Effective search space used: 12459123885600


Query= EXON4

Length=77


***** No hits found *****


Lambda      K        H
   0.634    0.408    0.912 

Gapped
Lambda      K        H
   0.625    0.410    0.780 

Effective search space used: 4740057697678


Query= EXON5

Length=82


***** No hits found *****


Lambda      K        H
   0.634    0.408    0.912 

Gapped
Lambda      K        H
   0.625    0.410    0.780 

Effective search space used: 5291227197408


Query= E1_EXTENDED

Length=50


***** No hits found *****


Lambda      K        H
   0.634    0.408    0.912 

Gapped
Lambda      K        H
   0.625    0.410    0.780 

Effective search space used: 1890013071364


  Database: SRR4291412_17_SRR9083755_60.fa
    Posted date:  Dec 23, 2020  6:28 AM
  Number of letters in database: 142,307,444,510
  Number of sequences in database:  943,339,546


Matrix: blastn matrix 2 -3
Gap Penalties: Existence: 5, Extension: 2
##blastn_Peromyscus_maniculatus_RNA_SRR4291412_17_SRR9083755_60.fa_COA1.damara_molrat_142.fa.out
##raw-read=SRR4291412_17_SRR9083755_60.fa
##query=COA1.damara_molrat_142.fa

BLASTN 2.6.0+


Reference: Stephen F. Altschul, Thomas L. Madden, Alejandro A.
Schaffer, Jinghui Zhang, Zheng Zhang, Webb Miller, and David J.
Lipman (1997), "Gapped BLAST and PSI-BLAST: a new generation of
protein database search programs", Nucleic Acids Res. 25:3389-3402.


Database: SRR4291412_17_SRR9083755_60.fa
           943,339,546 sequences; 142,307,444,510 total letters


Query= EXON1

Length=21


***** No hits found *****


Lambda      K        H
   0.634    0.408    0.912 

Gapped
Lambda      K        H
   0.625    0.410    0.780 

Effective search space used: 375981998046


Query= EXON2

Length=100


***** No hits found *****


Lambda      K        H
   0.634    0.408    0.912 

Gapped
Lambda      K        H
   0.625    0.410    0.780 

Effective search space used: 7275437396436


Query= EXON3

Length=149


***** No hits found *****


Lambda      K        H
   0.634    0.408    0.912 

Gapped
Lambda      K        H
   0.625    0.410    0.780 

Effective search space used: 12459123885600


Query= EXON4

Length=77


***** No hits found *****


Lambda      K        H
   0.634    0.408    0.912 

Gapped
Lambda      K        H
   0.625    0.410    0.780 

Effective search space used: 4740057697678


Query= EXON5

Length=82


***** No hits found *****


Lambda      K        H
   0.634    0.408    0.912 

Gapped
Lambda      K        H
   0.625    0.410    0.780 

Effective search space used: 5291227197408


Query= E1_EXTENDED

Length=61
                                                                      Score     E
Sequences producing significant alignments:                          (Bits)  Value

  SRR4291417.772609 ILLUMINA-D00365:122:H80VWADXX:1:1102:6827:581...  48.2    0.010
  SRR4291417.772609 ILLUMINA-D00365:122:H80VWADXX:1:1102:6827:581...  48.2    0.010


Query_6    1    GAAGGGCTGTGAGCTCAGGAAATGCCTCCAAGGA  34
105839284  75   ..................................  39
                          \            \          
                          |            |          
                         CT            A
74079024   94   ..................................  130
                          \            \          
                          |            |          
                         CT            A


Lambda      K        H
   0.634    0.408    0.912 

Gapped
Lambda      K        H
   0.625    0.410    0.780 

Effective search space used: 3112962705776


  Database: SRR4291412_17_SRR9083755_60.fa
    Posted date:  Dec 23, 2020  6:28 AM
  Number of letters in database: 142,307,444,510
  Number of sequences in database:  943,339,546


Matrix: blastn matrix 2 -3
Gap Penalties: Existence: 5, Extension: 2
##blastn_Peromyscus_maniculatus_RNA_SRR4291412_17_SRR9083755_60.fa_COA1.degu_COA1.fa.out
##raw-read=SRR4291412_17_SRR9083755_60.fa
##query=COA1.degu_COA1.fa

BLASTN 2.6.0+


Reference: Stephen F. Altschul, Thomas L. Madden, Alejandro A.
Schaffer, Jinghui Zhang, Zheng Zhang, Webb Miller, and David J.
Lipman (1997), "Gapped BLAST and PSI-BLAST: a new generation of
protein database search programs", Nucleic Acids Res. 25:3389-3402.


Database: SRR4291412_17_SRR9083755_60.fa
           943,339,546 sequences; 142,307,444,510 total letters


Query= exon1

Length=85


***** No hits found *****


Lambda      K        H
   0.634    0.408    0.912 

Gapped
Lambda      K        H
   0.625    0.410    0.780 

Effective search space used: 5621928897246


Query= exon2

Length=149


***** No hits found *****


Lambda      K        H
   0.634    0.408    0.912 

Gapped
Lambda      K        H
   0.625    0.410    0.780 

Effective search space used: 12459123885600


Query= exon3

Length=77


***** No hits found *****


Lambda      K        H
   0.634    0.408    0.912 

Gapped
Lambda      K        H
   0.625    0.410    0.780 

Effective search space used: 4740057697678


Query= exon4

Length=82


***** No hits found *****


Lambda      K        H
   0.634    0.408    0.912 

Gapped
Lambda      K        H
   0.625    0.410    0.780 

Effective search space used: 5291227197408


  Database: SRR4291412_17_SRR9083755_60.fa
    Posted date:  Dec 23, 2020  6:28 AM
  Number of letters in database: 142,307,444,510
  Number of sequences in database:  943,339,546


Matrix: blastn matrix 2 -3
Gap Penalties: Existence: 5, Extension: 2
##blastn_Peromyscus_maniculatus_RNA_SRR4291412_17_SRR9083755_60.fa_COA1.Eurasian_red_squirrel_coa1_edited.fa.out
##raw-read=SRR4291412_17_SRR9083755_60.fa
##query=Eurasian_red_squirrel_coa1_edited.fa

BLASTN 2.6.0+


Reference: Stephen F. Altschul, Thomas L. Madden, Alejandro A.
Schaffer, Jinghui Zhang, Zheng Zhang, Webb Miller, and David J.
Lipman (1997), "Gapped BLAST and PSI-BLAST: a new generation of
protein database search programs", Nucleic Acids Res. 25:3389-3402.


Database: SRR4291412_17_SRR9083755_60.fa
           943,339,546 sequences; 142,307,444,510 total letters


Query= EXON1

Length=85


***** No hits found *****


Lambda      K        H
   0.634    0.408    0.912 

Gapped
Lambda      K        H
   0.625    0.410    0.780 

Effective search space used: 5621928897246


Query= EXON2

Length=149


***** No hits found *****


Lambda      K        H
   0.634    0.408    0.912 

Gapped
Lambda      K        H
   0.625    0.410    0.780 

Effective search space used: 12459123885600


Query= EXON3

Length=77


***** No hits found *****


Lambda      K        H
   0.634    0.408    0.912 

Gapped
Lambda      K        H
   0.625    0.410    0.780 

Effective search space used: 4740057697678


Query= EXON4

Length=100


***** No hits found *****


Lambda      K        H
   0.634    0.408    0.912 

Gapped
Lambda      K        H
   0.625    0.410    0.780 

Effective search space used: 7275437396436


  Database: SRR4291412_17_SRR9083755_60.fa
    Posted date:  Dec 23, 2020  6:28 AM
  Number of letters in database: 142,307,444,510
  Number of sequences in database:  943,339,546


Matrix: blastn matrix 2 -3
Gap Penalties: Existence: 5, Extension: 2
##blastn_Peromyscus_maniculatus_RNA_SRR4291412_17_SRR9083755_60.fa_COA1.Guinea.Pig.130.fa.out
##raw-read=SRR4291412_17_SRR9083755_60.fa
##query=COA1.Guinea.Pig.130.fa

BLASTN 2.6.0+


Reference: Stephen F. Altschul, Thomas L. Madden, Alejandro A.
Schaffer, Jinghui Zhang, Zheng Zhang, Webb Miller, and David J.
Lipman (1997), "Gapped BLAST and PSI-BLAST: a new generation of
protein database search programs", Nucleic Acids Res. 25:3389-3402.


Database: SRR4291412_17_SRR9083755_60.fa
           943,339,546 sequences; 142,307,444,510 total letters


Query= EXON1

Length=85


***** No hits found *****


Lambda      K        H
   0.634    0.408    0.912 

Gapped
Lambda      K        H
   0.625    0.410    0.780 

Effective search space used: 5621928897246


Query= EXON2

Length=149


***** No hits found *****


Lambda      K        H
   0.634    0.408    0.912 

Gapped
Lambda      K        H
   0.625    0.410    0.780 

Effective search space used: 12459123885600


Query= EXON3

Length=77


***** No hits found *****


Lambda      K        H
   0.634    0.408    0.912 

Gapped
Lambda      K        H
   0.625    0.410    0.780 

Effective search space used: 4740057697678


Query= EXON4

Length=82


***** No hits found *****


Lambda      K        H
   0.634    0.408    0.912 

Gapped
Lambda      K        H
   0.625    0.410    0.780 

Effective search space used: 5291227197408


  Database: SRR4291412_17_SRR9083755_60.fa
    Posted date:  Dec 23, 2020  6:28 AM
  Number of letters in database: 142,307,444,510
  Number of sequences in database:  943,339,546


Matrix: blastn matrix 2 -3
Gap Penalties: Existence: 5, Extension: 2
##blastn_Peromyscus_maniculatus_RNA_SRR4291412_17_SRR9083755_60.fa_COA1.Guinea.Pig.138.1.NCBI.fa.out
##raw-read=SRR4291412_17_SRR9083755_60.fa
##query=COA1.Guinea.Pig.138.1.NCBI.fa

BLASTN 2.6.0+


Reference: Stephen F. Altschul, Thomas L. Madden, Alejandro A.
Schaffer, Jinghui Zhang, Zheng Zhang, Webb Miller, and David J.
Lipman (1997), "Gapped BLAST and PSI-BLAST: a new generation of
protein database search programs", Nucleic Acids Res. 25:3389-3402.


Database: SRR4291412_17_SRR9083755_60.fa
           943,339,546 sequences; 142,307,444,510 total letters


Query= EXON1

Length=17


***** No hits found *****


Lambda      K        H
   0.634    0.408    0.912 

Gapped
Lambda      K        H
   0.625    0.410    0.780 

Effective search space used: 387302072598


Query= EXON2

Length=92


***** No hits found *****


Lambda      K        H
   0.634    0.408    0.912 

Gapped
Lambda      K        H
   0.625    0.410    0.780 

Effective search space used: 6393566196868


Query= EXON3

Length=149


***** No hits found *****


Lambda      K        H
   0.634    0.408    0.912 

Gapped
Lambda      K        H
   0.625    0.410    0.780 

Effective search space used: 12459123885600


Query= EXON4

Length=77


***** No hits found *****


Lambda      K        H
   0.634    0.408    0.912 

Gapped
Lambda      K        H
   0.625    0.410    0.780 

Effective search space used: 4740057697678


Query= EXON5

Length=82


***** No hits found *****


Lambda      K        H
   0.634    0.408    0.912 

Gapped
Lambda      K        H
   0.625    0.410    0.780 

Effective search space used: 5291227197408


  Database: SRR4291412_17_SRR9083755_60.fa
    Posted date:  Dec 23, 2020  6:28 AM
  Number of letters in database: 142,307,444,510
  Number of sequences in database:  943,339,546


Matrix: blastn matrix 2 -3
Gap Penalties: Existence: 5, Extension: 2
##blastn_Peromyscus_maniculatus_RNA_SRR4291412_17_SRR9083755_60.fa_COA1.Guinea.Pig.138.2.NCBI.fa.out
##raw-read=SRR4291412_17_SRR9083755_60.fa
##query=COA1.Guinea.Pig.138.2.NCBI.fa

BLASTN 2.6.0+


Reference: Stephen F. Altschul, Thomas L. Madden, Alejandro A.
Schaffer, Jinghui Zhang, Zheng Zhang, Webb Miller, and David J.
Lipman (1997), "Gapped BLAST and PSI-BLAST: a new generation of
protein database search programs", Nucleic Acids Res. 25:3389-3402.


Database: SRR4291412_17_SRR9083755_60.fa
           943,339,546 sequences; 142,307,444,510 total letters


Query= EXON1

Length=56


***** No hits found *****


Lambda      K        H
   0.634    0.408    0.912 

Gapped
Lambda      K        H
   0.625    0.410    0.780 

Effective search space used: 2557076508316


Query= EXON2

Length=92


***** No hits found *****


Lambda      K        H
   0.634    0.408    0.912 

Gapped
Lambda      K        H
   0.625    0.410    0.780 

Effective search space used: 6393566196868


Query= EXON3

Length=149


***** No hits found *****


Lambda      K        H
   0.634    0.408    0.912 

Gapped
Lambda      K        H
   0.625    0.410    0.780 

Effective search space used: 12459123885600


Query= EXON4

Length=77


***** No hits found *****


Lambda      K        H
   0.634    0.408    0.912 

Gapped
Lambda      K        H
   0.625    0.410    0.780 

Effective search space used: 4740057697678


Query= EXON5

Length=43


***** No hits found *****


Lambda      K        H
   0.634    0.408    0.912 

Gapped
Lambda      K        H
   0.625    0.410    0.780 

Effective search space used: 1233326369418


  Database: SRR4291412_17_SRR9083755_60.fa
    Posted date:  Dec 23, 2020  6:28 AM
  Number of letters in database: 142,307,444,510
  Number of sequences in database:  943,339,546


Matrix: blastn matrix 2 -3
Gap Penalties: Existence: 5, Extension: 2
##blastn_Peromyscus_maniculatus_RNA_SRR4291412_17_SRR9083755_60.fa_COA1.Guinea.Pig.150.NCBI.fa.out
##raw-read=SRR4291412_17_SRR9083755_60.fa
##query=COA1.Guinea.Pig.150.NCBI.fa

BLASTN 2.6.0+


Reference: Stephen F. Altschul, Thomas L. Madden, Alejandro A.
Schaffer, Jinghui Zhang, Zheng Zhang, Webb Miller, and David J.
Lipman (1997), "Gapped BLAST and PSI-BLAST: a new generation of
protein database search programs", Nucleic Acids Res. 25:3389-3402.


Database: SRR4291412_17_SRR9083755_60.fa
           943,339,546 sequences; 142,307,444,510 total letters


Query= EXON1

Length=56


***** No hits found *****


Lambda      K        H
   0.634    0.408    0.912 

Gapped
Lambda      K        H
   0.625    0.410    0.780 

Effective search space used: 2557076508316


Query= EXON2

Length=92


***** No hits found *****


Lambda      K        H
   0.634    0.408    0.912 

Gapped
Lambda      K        H
   0.625    0.410    0.780 

Effective search space used: 6393566196868


Query= EXON3

Length=146


***** No hits found *****


Lambda      K        H
   0.634    0.408    0.912 

Gapped
Lambda      K        H
   0.625    0.410    0.780 

Effective search space used: 12131252204400


Query= EXON4

Length=77


***** No hits found *****


Lambda      K        H
   0.634    0.408    0.912 

Gapped
Lambda      K        H
   0.625    0.410    0.780 

Effective search space used: 4740057697678


Query= EXON5

Length=82


***** No hits found *****


Lambda      K        H
   0.634    0.408    0.912 

Gapped
Lambda      K        H
   0.625    0.410    0.780 

Effective search space used: 5291227197408


  Database: SRR4291412_17_SRR9083755_60.fa
    Posted date:  Dec 23, 2020  6:28 AM
  Number of letters in database: 142,307,444,510
  Number of sequences in database:  943,339,546


Matrix: blastn matrix 2 -3
Gap Penalties: Existence: 5, Extension: 2
##blastn_Peromyscus_maniculatus_RNA_SRR4291412_17_SRR9083755_60.fa_COA1.Guinea.Pig.151.NCBI.fa.out
##raw-read=SRR4291412_17_SRR9083755_60.fa
##query=COA1.Guinea.Pig.151.NCBI.fa

BLASTN 2.6.0+


Reference: Stephen F. Altschul, Thomas L. Madden, Alejandro A.
Schaffer, Jinghui Zhang, Zheng Zhang, Webb Miller, and David J.
Lipman (1997), "Gapped BLAST and PSI-BLAST: a new generation of
protein database search programs", Nucleic Acids Res. 25:3389-3402.


Database: SRR4291412_17_SRR9083755_60.fa
           943,339,546 sequences; 142,307,444,510 total letters


Query= EXON1

Length=56


***** No hits found *****


Lambda      K        H
   0.634    0.408    0.912 

Gapped
Lambda      K        H
   0.625    0.410    0.780 

Effective search space used: 2557076508316


Query= EXON2

Length=92


***** No hits found *****


Lambda      K        H
   0.634    0.408    0.912 

Gapped
Lambda      K        H
   0.625    0.410    0.780 

Effective search space used: 6393566196868


Query= EXON3

Length=149


***** No hits found *****


Lambda      K        H
   0.634    0.408    0.912 

Gapped
Lambda      K        H
   0.625    0.410    0.780 

Effective search space used: 12459123885600


Query= EXON4

Length=77


***** No hits found *****


Lambda      K        H
   0.634    0.408    0.912 

Gapped
Lambda      K        H
   0.625    0.410    0.780 

Effective search space used: 4740057697678


Query= EXON5

Length=82


***** No hits found *****


Lambda      K        H
   0.634    0.408    0.912 

Gapped
Lambda      K        H
   0.625    0.410    0.780 

Effective search space used: 5291227197408


  Database: SRR4291412_17_SRR9083755_60.fa
    Posted date:  Dec 23, 2020  6:28 AM
  Number of letters in database: 142,307,444,510
  Number of sequences in database:  943,339,546


Matrix: blastn matrix 2 -3
Gap Penalties: Existence: 5, Extension: 2
##blastn_Peromyscus_maniculatus_RNA_SRR4291412_17_SRR9083755_60.fa_COA1.MARMOTA_COA1_239.fa.out
##raw-read=SRR4291412_17_SRR9083755_60.fa
##query=MARMOTA_COA1_239.fa

BLASTN 2.6.0+


Reference: Stephen F. Altschul, Thomas L. Madden, Alejandro A.
Schaffer, Jinghui Zhang, Zheng Zhang, Webb Miller, and David J.
Lipman (1997), "Gapped BLAST and PSI-BLAST: a new generation of
protein database search programs", Nucleic Acids Res. 25:3389-3402.


Database: SRR4291412_17_SRR9083755_60.fa
           943,339,546 sequences; 142,307,444,510 total letters


Query= EXON1

Length=359


***** No hits found *****


Lambda      K        H
   0.634    0.408    0.912 

Gapped
Lambda      K        H
   0.625    0.410    0.780 

Effective search space used: 34996152335842


Query= EXON2

Length=58


***** No hits found *****


Lambda      K        H
   0.634    0.408    0.912 

Gapped
Lambda      K        H
   0.625    0.410    0.780 

Effective search space used: 2779430987300


Query= EXON3

Length=42


***** No hits found *****


Lambda      K        H
   0.634    0.408    0.912 

Gapped
Lambda      K        H
   0.625    0.410    0.780 

Effective search space used: 1121205790380


Query= EXON4

Length=261
                                                                      Score     E
Sequences producing significant alignments:                          (Bits)  Value

  SRR9083757.41368185 41368185/1                                      53.6    0.002
  SRR9083756.65702826 65702826/2                                      53.6    0.002
  SRR9083759.58754055 58754055/1                                      51.8    0.006
  SRR9083759.41098086 41098086/1                                      51.8    0.006
  SRR9083756.29131 29131/1                                            51.8    0.006


Query_4    139  GGGAAAGTGGTAGGATGTTGGGGAGTAGAGAATCTCCTGATGGaaaacaaaacaaaaaac  198
455672736  148              ....CG...........CCCC.C..-----A.........A......A  106
409196885  40                            ...........TGTC.C.....AC...A......A  74
741939050  151  .......G..GG..............T.G..CA.G....GCCT....ATT..........  86
                        \                      \              \           \ 
                        |                      |              |           | 
                        A                      G              T         GAC
724283081  139          ..G.....T..............CC.A..A..AAA...GG...T.......A  85
                                                       \                    
                                                       |                    
                                                     GGC
272712698  137                            ...........CA..TA....A....A......A  102
                                                     \                      
                                                     |                      
                                                    AA

Query_4    199  aaacaaacaaacaaaaaaaaccacaacaaaaaaacCAA  236
455672736  105  ...A...A...A........--.A..A...........  70
409196885  75   ...A...T...A........AA.A..A.......      108
741939050  85   ...A.......A.......C...A..A.......      52
724283081  84   ...A...A...A..........C.T.A.......      49
                 \                                    
                 |                                    
                GG
272712698  101  ...A...A...A........AA.A..A.......      68


Lambda      K        H
   0.634    0.408    0.912 

Gapped
Lambda      K        H
   0.625    0.410    0.780 

Effective search space used: 24378124692150


  Database: SRR4291412_17_SRR9083755_60.fa
    Posted date:  Dec 23, 2020  6:28 AM
  Number of letters in database: 142,307,444,510
  Number of sequences in database:  943,339,546


Matrix: blastn matrix 2 -3
Gap Penalties: Existence: 5, Extension: 2
##blastn_Peromyscus_maniculatus_RNA_SRR4291412_17_SRR9083755_60.fa_COA1.marmota_marmota_ensembl_131.fa.out
##raw-read=SRR4291412_17_SRR9083755_60.fa
##query=COA1.marmota_marmota_ensembl_131.fa

BLASTN 2.6.0+


Reference: Stephen F. Altschul, Thomas L. Madden, Alejandro A.
Schaffer, Jinghui Zhang, Zheng Zhang, Webb Miller, and David J.
Lipman (1997), "Gapped BLAST and PSI-BLAST: a new generation of
protein database search programs", Nucleic Acids Res. 25:3389-3402.


Database: SRR4291412_17_SRR9083755_60.fa
           943,339,546 sequences; 142,307,444,510 total letters


Query= EXON1

Length=92


***** No hits found *****


Lambda      K        H
   0.634    0.408    0.912 

Gapped
Lambda      K        H
   0.625    0.410    0.780 

Effective search space used: 6393566196868


Query= EXON2

Length=58


***** No hits found *****


Lambda      K        H
   0.634    0.408    0.912 

Gapped
Lambda      K        H
   0.625    0.410    0.780 

Effective search space used: 2779430987300


Query= EXON3

Length=33


***** No hits found *****


Lambda      K        H
   0.634    0.408    0.912 

Gapped
Lambda      K        H
   0.625    0.410    0.780 

Effective search space used: 459802390704


Query= EXON4

Length=131


***** No hits found *****


Lambda      K        H
   0.634    0.408    0.912 

Gapped
Lambda      K        H
   0.625    0.410    0.780 

Effective search space used: 10491893798400


Query= EXON5

Length=82


***** No hits found *****


Lambda      K        H
   0.634    0.408    0.912 

Gapped
Lambda      K        H
   0.625    0.410    0.780 

Effective search space used: 5291227197408


  Database: SRR4291412_17_SRR9083755_60.fa
    Posted date:  Dec 23, 2020  6:28 AM
  Number of letters in database: 142,307,444,510
  Number of sequences in database:  943,339,546


Matrix: blastn matrix 2 -3
Gap Penalties: Existence: 5, Extension: 2
##blastn_Peromyscus_maniculatus_RNA_SRR4291412_17_SRR9083755_60.fa_COA1.pika_COA1.fa.out
##raw-read=SRR4291412_17_SRR9083755_60.fa
##query=pika_COA1.fa

BLASTN 2.6.0+


Reference: Stephen F. Altschul, Thomas L. Madden, Alejandro A.
Schaffer, Jinghui Zhang, Zheng Zhang, Webb Miller, and David J.
Lipman (1997), "Gapped BLAST and PSI-BLAST: a new generation of
protein database search programs", Nucleic Acids Res. 25:3389-3402.


Database: SRR4291412_17_SRR9083755_60.fa
           943,339,546 sequences; 142,307,444,510 total letters


Query= EXON1

Length=15


***** No hits found *****


Lambda      K        H
   0.634    0.408    0.912 

Gapped
Lambda      K        H
   0.625    0.410    0.780 

Effective search space used: 392962109874


Query= EXON2

Length=100


***** No hits found *****


Lambda      K        H
   0.634    0.408    0.912 

Gapped
Lambda      K        H
   0.625    0.410    0.780 

Effective search space used: 7275437396436


Query= EXON3

Length=149


***** No hits found *****


Lambda      K        H
   0.634    0.408    0.912 

Gapped
Lambda      K        H
   0.625    0.410    0.780 

Effective search space used: 12459123885600


Query= EXON4

Length=77


***** No hits found *****


Lambda      K        H
   0.634    0.408    0.912 

Gapped
Lambda      K        H
   0.625    0.410    0.780 

Effective search space used: 4740057697678


Query= EXON5

Length=100


***** No hits found *****


Lambda      K        H
   0.634    0.408    0.912 

Gapped
Lambda      K        H
   0.625    0.410    0.780 

Effective search space used: 7275437396436


  Database: SRR4291412_17_SRR9083755_60.fa
    Posted date:  Dec 23, 2020  6:28 AM
  Number of letters in database: 142,307,444,510
  Number of sequences in database:  943,339,546


Matrix: blastn matrix 2 -3
Gap Penalties: Existence: 5, Extension: 2
##blastn_Peromyscus_maniculatus_RNA_SRR4291412_17_SRR9083755_60.fa_COA1.tree_shrew_COA1.fa.out
##raw-read=SRR4291412_17_SRR9083755_60.fa
##query=tree_shrew_COA1.fa

BLASTN 2.6.0+


Reference: Stephen F. Altschul, Thomas L. Madden, Alejandro A.
Schaffer, Jinghui Zhang, Zheng Zhang, Webb Miller, and David J.
Lipman (1997), "Gapped BLAST and PSI-BLAST: a new generation of
protein database search programs", Nucleic Acids Res. 25:3389-3402.


Database: SRR4291412_17_SRR9083755_60.fa
           943,339,546 sequences; 142,307,444,510 total letters


Query= EXON1

Length=15


***** No hits found *****


Lambda      K        H
   0.634    0.408    0.912 

Gapped
Lambda      K        H
   0.625    0.410    0.780 

Effective search space used: 392962109874


Query= EXON2

Length=100


***** No hits found *****


Lambda      K        H
   0.634    0.408    0.912 

Gapped
Lambda      K        H
   0.625    0.410    0.780 

Effective search space used: 7275437396436


Query= EXON3

Length=149


***** No hits found *****


Lambda      K        H
   0.634    0.408    0.912 

Gapped
Lambda      K        H
   0.625    0.410    0.780 

Effective search space used: 12459123885600


Query= EXON4

Length=77


***** No hits found *****


Lambda      K        H
   0.634    0.408    0.912 

Gapped
Lambda      K        H
   0.625    0.410    0.780 

Effective search space used: 4740057697678


Query= EXON5

Length=100


***** No hits found *****


Lambda      K        H
   0.634    0.408    0.912 

Gapped
Lambda      K        H
   0.625    0.410    0.780 

Effective search space used: 7275437396436


  Database: SRR4291412_17_SRR9083755_60.fa
    Posted date:  Dec 23, 2020  6:28 AM
  Number of letters in database: 142,307,444,510
  Number of sequences in database:  943,339,546


Matrix: blastn matrix 2 -3
Gap Penalties: Existence: 5, Extension: 2
##blastn_Peromyscus_maniculatus_RNA_SRR4291412_17_SRR9083755_60.fa.STK17A.Arctic_ground_squirrel_STK17A.fa.out
##raw-read=SRR4291412_17_SRR9083755_60.fa
##query=Arctic_ground_squirrel_STK17A.fa

BLASTN 2.6.0+


Reference: Stephen F. Altschul, Thomas L. Madden, Alejandro A.
Schaffer, Jinghui Zhang, Zheng Zhang, Webb Miller, and David J.
Lipman (1997), "Gapped BLAST and PSI-BLAST: a new generation of
protein database search programs", Nucleic Acids Res. 25:3389-3402.


Database: SRR4291412_17_SRR9083755_60.fa
           943,339,546 sequences; 142,307,444,510 total letters


Query= EXON1

Length=203
                                                                      Score     E
Sequences producing significant alignments:                          (Bits)  Value

  SRR9083760.40785724 40785724/2                                      53.6    0.001
  SRR9083760.64641059 64641059/1                                      53.6    0.001
  SRR9083759.36203662 36203662/1                                      53.6    0.001
  SRR9083757.16888272 16888272/2                                      53.6    0.001
  SRR9083755.35920377 35920377/1                                      53.6    0.001
  SRR9083755.24488054 24488054/1                                      53.6    0.001
  SRR9083759.48774344 48774344/2                                      51.8    0.005
  SRR9083758.36875899 36875899/2                                      51.8    0.005
  SRR9083755.45932690 45932690/1                                      51.8    0.005


Query_1    62   GCCAGGCGAGTCGGAGTCAGAGCGCGCCGCGCCGGCTGCCGCCGCCCCAAACCCGCGG  119
915851762  58        ...........CG....A.........---...............          99
871433590  91        ...C.......CG..............---...............          50
719388657  120  .....-..C.......CG..............---...............          75
491833204  67        ...C.......C.....A..........---..............          108
172747312  94        ...C.......C.....A..........---..............          53
161314989  100       ...........CG....A.........---...............          59
793763107  102       ...C.......CG....A..........---..............--......  149
646261053  102       ...C.......CG....A..........---..............--......  149
182759625  128       ...C.......CG....A..........---..............--......  81


Lambda      K        H
   0.634    0.408    0.912 

Gapped
Lambda      K        H
   0.625    0.410    0.780 

Effective search space used: 18360814147200


Query= EXON2

Length=213
                                                                      Score     E
Sequences producing significant alignments:                          (Bits)  Value

  SRR9083756.51021307 51021307/2                                      241     5e-60
  SRR9083756.37305166 37305166/2                                      241     5e-60


Query_2    30   TAAAGAAAGATTCTGGAAAAGAATTTGCAGCCAAGTTCATGAGAAAAAGAAGAAAAGGCC  89
394515366  1    ................G...........T..A............................  60
380799225  1    ................G...........T..A............................  60

Query_2    90   AAGACTGTCGGATGGAAATTATTCATGAGATTGCTGTACTTGAACTAGCACAGGACAATC  149
394515366  61   ....T..............A................................A.......  120
380799225  61   ....T..............A................................A.......  120

Query_2    150  CTTGGGTCATTAATTTACACGAAGTTTATGA  180
394515366  121  ...................T...........  151
380799225  121  ...................T...........  151


Lambda      K        H
   0.634    0.408    0.912 

Gapped
Lambda      K        H
   0.625    0.410    0.780 

Effective search space used: 19177458091158


Query= EXON3

Length=145


***** No hits found *****


Lambda      K        H
   0.634    0.408    0.912 

Gapped
Lambda      K        H
   0.625    0.410    0.780 

Effective search space used: 12021961644000


Query= EXON4

Length=127


***** No hits found *****


Lambda      K        H
   0.634    0.408    0.912 

Gapped
Lambda      K        H
   0.625    0.410    0.780 

Effective search space used: 10054731556800


Query= EXON5

Length=49
                                                                      Score     E
Sequences producing significant alignments:                          (Bits)  Value

  SRR9083759.25852048 25852048/1                                      62.6    3e-07
  SRR9083757.42900249 42900249/1                                      62.6    3e-07
  SRR9083756.42541993 42541993/1                                      62.6    3e-07
  SRR4291413.11282235 HWI-ST1233:280:H0W5UADXX:1:2213:20268:56601/2   62.6    3e-07
  SRR4291413.11282235 HWI-ST1233:280:H0W5UADXX:1:2213:20268:56601/1   62.6    3e-07
  SRR9083759.18985181 18985181/1                                      59.0    3e-06
  SRR9083760.68245331 68245331/2                                      57.2    1e-05
  SRR9083760.67576194 67576194/2                                      57.2    1e-05
  SRR9083760.66219331 66219331/2                                      57.2    1e-05
  SRR9083760.65552909 65552909/2                                      57.2    1e-05
  SRR9083760.63138287 63138287/2                                      57.2    1e-05
  SRR9083760.63137729 63137729/2                                      57.2    1e-05
  SRR9083760.62876789 62876789/2                                      57.2    1e-05
  SRR9083760.61191041 61191041/2                                      57.2    1e-05
  SRR9083760.60784676 60784676/2                                      57.2    1e-05
  SRR9083760.59943487 59943487/2                                      57.2    1e-05
  SRR9083760.58699796 58699796/2                                      57.2    1e-05
  SRR9083760.58340982 58340982/2                                      57.2    1e-05
  SRR9083760.58311620 58311620/2                                      57.2    1e-05
  SRR9083760.58311618 58311618/2                                      57.2    1e-05
  SRR9083760.56761652 56761652/2                                      57.2    1e-05
  SRR9083760.55962654 55962654/2                                      57.2    1e-05
  SRR9083760.55962318 55962318/2                                      57.2    1e-05
  SRR9083760.52207796 52207796/2                                      57.2    1e-05
  SRR9083760.52030120 52030120/2                                      57.2    1e-05
  SRR9083760.51643503 51643503/2                                      57.2    1e-05
  SRR9083760.51207160 51207160/2                                      57.2    1e-05
  SRR9083760.51185010 51185010/2                                      57.2    1e-05
  SRR9083760.50717765 50717765/2                                      57.2    1e-05
  SRR9083760.50271263 50271263/2                                      57.2    1e-05
  SRR9083760.50254875 50254875/2                                      57.2    1e-05
  SRR9083760.49784987 49784987/2                                      57.2    1e-05
  SRR9083760.49107753 49107753/2                                      57.2    1e-05
  SRR9083760.49098063 49098063/2                                      57.2    1e-05
  SRR9083760.48807830 48807830/2                                      57.2    1e-05
  SRR9083760.48568627 48568627/2                                      57.2    1e-05
  SRR9083760.48361605 48361605/2                                      57.2    1e-05
  SRR9083760.48353973 48353973/2                                      57.2    1e-05
  SRR9083760.47344329 47344329/2                                      57.2    1e-05
  SRR9083760.47246511 47246511/2                                      57.2    1e-05
  SRR9083760.46275660 46275660/2                                      57.2    1e-05
  SRR9083760.45640835 45640835/2                                      57.2    1e-05
  SRR9083760.44887041 44887041/2                                      57.2    1e-05
  SRR9083760.44090311 44090311/2                                      57.2    1e-05
  SRR9083760.43989981 43989981/2                                      57.2    1e-05
  SRR9083760.43633907 43633907/2                                      57.2    1e-05
  SRR9083760.42281747 42281747/2                                      57.2    1e-05
  SRR9083760.41228340 41228340/2                                      57.2    1e-05
  SRR9083760.39201302 39201302/2                                      57.2    1e-05
  SRR9083760.39192922 39192922/2                                      57.2    1e-05
  SRR9083760.38102992 38102992/2                                      57.2    1e-05
  SRR9083760.38029843 38029843/2                                      57.2    1e-05
  SRR9083760.36754612 36754612/2                                      57.2    1e-05
  SRR9083760.36059669 36059669/2                                      57.2    1e-05
  SRR9083760.36013941 36013941/2                                      57.2    1e-05
  SRR9083760.34049012 34049012/2                                      57.2    1e-05
  SRR9083760.33397910 33397910/2                                      57.2    1e-05
  SRR9083760.33359027 33359027/2                                      57.2    1e-05
  SRR9083760.31031085 31031085/2                                      57.2    1e-05
  SRR9083760.30375455 30375455/2                                      57.2    1e-05
  SRR9083760.30015598 30015598/2                                      57.2    1e-05
  SRR9083760.30011433 30011433/2                                      57.2    1e-05
  SRR9083760.28832889 28832889/2                                      57.2    1e-05
  SRR9083760.28830673 28830673/2                                      57.2    1e-05
  SRR9083760.28400861 28400861/2                                      57.2    1e-05
  SRR9083760.28025382 28025382/2                                      57.2    1e-05
  SRR9083760.27526353 27526353/2                                      57.2    1e-05
  SRR9083760.26463767 26463767/2                                      57.2    1e-05
  SRR9083760.24494946 24494946/2                                      57.2    1e-05
  SRR9083760.23557231 23557231/2                                      57.2    1e-05
  SRR9083760.22922011 22922011/2                                      57.2    1e-05
  SRR9083760.22019645 22019645/2                                      57.2    1e-05
  SRR9083760.21889555 21889555/2                                      57.2    1e-05
  SRR9083760.20782277 20782277/2                                      57.2    1e-05
  SRR9083760.20781748 20781748/2                                      57.2    1e-05
  SRR9083760.20560594 20560594/2                                      57.2    1e-05
  SRR9083760.20544987 20544987/2                                      57.2    1e-05
  SRR9083760.19523264 19523264/2                                      57.2    1e-05
  SRR9083760.19214938 19214938/2                                      57.2    1e-05
  SRR9083760.18494330 18494330/2                                      57.2    1e-05
  SRR9083760.17823015 17823015/2                                      57.2    1e-05
  SRR9083760.16456439 16456439/2                                      57.2    1e-05
  SRR9083760.15326145 15326145/2                                      57.2    1e-05
  SRR9083760.15325602 15325602/2                                      57.2    1e-05
  SRR9083760.14985729 14985729/2                                      57.2    1e-05
  SRR9083760.14862899 14862899/2                                      57.2    1e-05
  SRR9083760.14347318 14347318/2                                      57.2    1e-05
  SRR9083760.14265585 14265585/2                                      57.2    1e-05
  SRR9083760.14048304 14048304/2                                      57.2    1e-05
  SRR9083760.13937364 13937364/2                                      57.2    1e-05
  SRR9083760.13498924 13498924/2                                      57.2    1e-05
  SRR9083760.11976615 11976615/2                                      57.2    1e-05
  SRR9083760.11879504 11879504/2                                      57.2    1e-05
  SRR9083760.11672656 11672656/2                                      57.2    1e-05
  SRR9083760.11574635 11574635/2                                      57.2    1e-05
  SRR9083760.11510985 11510985/2                                      57.2    1e-05
  SRR9083760.9197851 9197851/2                                        57.2    1e-05
  SRR9083760.7821198 7821198/2                                        57.2    1e-05
  SRR9083760.7819888 7819888/2                                        57.2    1e-05
  SRR9083760.7420254 7420254/2                                        57.2    1e-05
  SRR9083760.5913141 5913141/2                                        57.2    1e-05
  SRR9083760.4580467 4580467/2                                        57.2    1e-05
  SRR9083760.4162762 4162762/2                                        57.2    1e-05
  SRR9083760.2477084 2477084/2                                        57.2    1e-05
  SRR9083760.1619057 1619057/2                                        57.2    1e-05
  SRR9083760.1617952 1617952/2                                        57.2    1e-05
  SRR9083760.785136 785136/2                                          57.2    1e-05
  SRR9083760.782763 782763/2                                          57.2    1e-05
  SRR9083760.609572 609572/2                                          57.2    1e-05
  SRR9083760.10036 10036/2                                            57.2    1e-05
  SRR9083760.67576194 67576194/1                                      57.2    1e-05
  SRR9083760.66483901 66483901/1                                      57.2    1e-05
  SRR9083760.66280052 66280052/1                                      57.2    1e-05
  SRR9083760.65542847 65542847/1                                      57.2    1e-05
  SRR9083760.65175306 65175306/1                                      57.2    1e-05
  SRR9083760.64137569 64137569/1                                      57.2    1e-05
  SRR9083760.63138287 63138287/1                                      57.2    1e-05
  SRR9083760.63137729 63137729/1                                      57.2    1e-05
  SRR9083760.62665852 62665852/1                                      57.2    1e-05
  SRR9083760.61379453 61379453/1                                      57.2    1e-05
  SRR9083760.61363193 61363193/1                                      57.2    1e-05
  SRR9083760.60785895 60785895/1                                      57.2    1e-05
  SRR9083760.59962420 59962420/1                                      57.2    1e-05
  SRR9083760.58465276 58465276/1                                      57.2    1e-05
  SRR9083760.58257083 58257083/1                                      57.2    1e-05
  SRR9083760.57023445 57023445/1                                      57.2    1e-05
  SRR9083760.55962654 55962654/1                                      57.2    1e-05
  SRR9083760.55962318 55962318/1                                      57.2    1e-05
  SRR9083760.55600303 55600303/1                                      57.2    1e-05
  SRR9083760.55193346 55193346/1                                      57.2    1e-05
  SRR9083760.52934497 52934497/1                                      57.2    1e-05
  SRR9083760.52207796 52207796/1                                      57.2    1e-05
  SRR9083760.51257942 51257942/1                                      57.2    1e-05
  SRR9083760.50717765 50717765/1                                      57.2    1e-05
  SRR9083760.50271263 50271263/1                                      57.2    1e-05
  SRR9083760.49393749 49393749/1                                      57.2    1e-05
  SRR9083760.49107753 49107753/1                                      57.2    1e-05
  SRR9083760.49098063 49098063/1                                      57.2    1e-05
  SRR9083760.48361605 48361605/1                                      57.2    1e-05
  SRR9083760.48353973 48353973/1                                      57.2    1e-05
  SRR9083760.46132503 46132503/1                                      57.2    1e-05
  SRR9083760.45865473 45865473/1                                      57.2    1e-05
  SRR9083760.44090311 44090311/1                                      57.2    1e-05
  SRR9083760.43633907 43633907/1                                      57.2    1e-05
  SRR9083760.41161948 41161948/1                                      57.2    1e-05
  SRR9083760.39482752 39482752/1                                      57.2    1e-05
  SRR9083760.38102992 38102992/1                                      57.2    1e-05
  SRR9083760.36059621 36059621/1                                      57.2    1e-05
  SRR9083760.35638591 35638591/1                                      57.2    1e-05
  SRR9083760.35071668 35071668/1                                      57.2    1e-05
  SRR9083760.31235130 31235130/1                                      57.2    1e-05
  SRR9083760.30375455 30375455/1                                      57.2    1e-05
  SRR9083760.30305733 30305733/1                                      57.2    1e-05
  SRR9083760.30046972 30046972/1                                      57.2    1e-05
  SRR9083760.27220332 27220332/1                                      57.2    1e-05
  SRR9083760.26299387 26299387/1                                      57.2    1e-05
  SRR9083760.26128750 26128750/1                                      57.2    1e-05
  SRR9083760.25744040 25744040/1                                      57.2    1e-05
  SRR9083760.25674984 25674984/1                                      57.2    1e-05
  SRR9083760.24494946 24494946/1                                      57.2    1e-05
  SRR9083760.22019645 22019645/1                                      57.2    1e-05
  SRR9083760.21562149 21562149/1                                      57.2    1e-05
  SRR9083760.20782277 20782277/1                                      57.2    1e-05
  SRR9083760.20781748 20781748/1                                      57.2    1e-05
  SRR9083760.20544987 20544987/1                                      57.2    1e-05
  SRR9083760.19797648 19797648/1                                      57.2    1e-05
  SRR9083760.19348254 19348254/1                                      57.2    1e-05
  SRR9083760.19083837 19083837/1                                      57.2    1e-05
  SRR9083760.18494330 18494330/1                                      57.2    1e-05
  SRR9083760.17360843 17360843/1                                      57.2    1e-05
  SRR9083760.17311666 17311666/1                                      57.2    1e-05
  SRR9083760.14278225 14278225/1                                      57.2    1e-05
  SRR9083760.14048304 14048304/1                                      57.2    1e-05
  SRR9083760.13937364 13937364/1                                      57.2    1e-05
  SRR9083760.13498924 13498924/1                                      57.2    1e-05
  SRR9083760.13019295 13019295/1                                      57.2    1e-05
  SRR9083760.12549449 12549449/1                                      57.2    1e-05
  SRR9083760.11976615 11976615/1                                      57.2    1e-05
  SRR9083760.11574635 11574635/1                                      57.2    1e-05
  SRR9083760.10363172 10363172/1                                      57.2    1e-05
  SRR9083760.9197851 9197851/1                                        57.2    1e-05
  SRR9083760.7011352 7011352/1                                        57.2    1e-05
  SRR9083760.6110258 6110258/1                                        57.2    1e-05
  SRR9083760.5913141 5913141/1                                        57.2    1e-05
  SRR9083760.4580467 4580467/1                                        57.2    1e-05
  SRR9083760.2265797 2265797/1                                        57.2    1e-05
  SRR9083760.2265384 2265384/1                                        57.2    1e-05
  SRR9083760.1619057 1619057/1                                        57.2    1e-05
  SRR9083760.1617952 1617952/1                                        57.2    1e-05
  SRR9083760.785136 785136/1                                          57.2    1e-05
  SRR9083760.782763 782763/1                                          57.2    1e-05
  SRR9083760.609572 609572/1                                          57.2    1e-05
  SRR9083760.10036 10036/1                                            57.2    1e-05
  SRR9083759.61264007 61264007/2                                      57.2    1e-05
  SRR9083759.61145021 61145021/2                                      57.2    1e-05
  SRR9083759.60522970 60522970/2                                      57.2    1e-05
  SRR9083759.60520211 60520211/2                                      57.2    1e-05
  SRR9083759.58730865 58730865/2                                      57.2    1e-05
  SRR9083759.57839915 57839915/2                                      57.2    1e-05
  SRR9083759.57433772 57433772/2                                      57.2    1e-05
  SRR9083759.56920524 56920524/2                                      57.2    1e-05
  SRR9083759.56884577 56884577/2                                      57.2    1e-05
  SRR9083759.56529795 56529795/2                                      57.2    1e-05
  SRR9083759.56289887 56289887/2                                      57.2    1e-05
  SRR9083759.56248581 56248581/2                                      57.2    1e-05
  SRR9083759.56042619 56042619/2                                      57.2    1e-05
  SRR9083759.54608160 54608160/2                                      57.2    1e-05
  SRR9083759.54558158 54558158/2                                      57.2    1e-05
  SRR9083759.54557504 54557504/2                                      57.2    1e-05
  SRR9083759.53262447 53262447/2                                      57.2    1e-05
  SRR9083759.53187285 53187285/2                                      57.2    1e-05
  SRR9083759.53186944 53186944/2                                      57.2    1e-05
  SRR9083759.52499753 52499753/2                                      57.2    1e-05
  SRR9083759.52123069 52123069/2                                      57.2    1e-05
  SRR9083759.52122897 52122897/2                                      57.2    1e-05
  SRR9083759.51866044 51866044/2                                      57.2    1e-05
  SRR9083759.51282039 51282039/2                                      57.2    1e-05
  SRR9083759.51279505 51279505/2                                      57.2    1e-05
  SRR9083759.51260010 51260010/2                                      57.2    1e-05
  SRR9083759.49722939 49722939/2                                      57.2    1e-05
  SRR9083759.49211286 49211286/2                                      57.2    1e-05
  SRR9083759.49172044 49172044/2                                      57.2    1e-05
  SRR9083759.49061407 49061407/2                                      57.2    1e-05
  SRR9083759.48894287 48894287/2                                      57.2    1e-05
  SRR9083759.48717212 48717212/2                                      57.2    1e-05
  SRR9083759.48709276 48709276/2                                      57.2    1e-05
  SRR9083759.48189272 48189272/2                                      57.2    1e-05
  SRR9083759.48172227 48172227/2                                      57.2    1e-05
  SRR9083759.47667144 47667144/2                                      57.2    1e-05
  SRR9083759.47563065 47563065/2                                      57.2    1e-05
  SRR9083759.47298634 47298634/2                                      57.2    1e-05
  SRR9083759.47063394 47063394/2                                      57.2    1e-05
  SRR9083759.46641518 46641518/2                                      57.2    1e-05
  SRR9083759.46090090 46090090/2                                      57.2    1e-05
  SRR9083759.45950232 45950232/2                                      57.2    1e-05
  SRR9083759.45165437 45165437/2                                      57.2    1e-05
  SRR9083759.44723526 44723526/2                                      57.2    1e-05
  SRR9083759.44636353 44636353/2                                      57.2    1e-05
  SRR9083759.44356217 44356217/2                                      57.2    1e-05
  SRR9083759.44353395 44353395/2                                      57.2    1e-05
  SRR9083759.43992698 43992698/2                                      57.2    1e-05
  SRR9083759.43956630 43956630/2                                      57.2    1e-05
  SRR9083759.42306854 42306854/2                                      57.2    1e-05
  SRR9083759.42306536 42306536/2                                      57.2    1e-05
  SRR9083759.40775809 40775809/2                                      57.2    1e-05
  SRR9083759.40774849 40774849/2                                      57.2    1e-05
  SRR9083759.40368993 40368993/2                                      57.2    1e-05
  SRR9083759.39597811 39597811/2                                      57.2    1e-05
  SRR9083759.38178844 38178844/2                                      57.2    1e-05
  SRR9083759.38083998 38083998/2                                      57.2    1e-05
  SRR9083759.35976547 35976547/2                                      57.2    1e-05
  SRR9083759.35764411 35764411/2                                      57.2    1e-05
  SRR9083759.35541186 35541186/2                                      57.2    1e-05
  SRR9083759.34636052 34636052/2                                      57.2    1e-05
  SRR9083759.34583070 34583070/2                                      57.2    1e-05
  SRR9083759.34471057 34471057/2                                      57.2    1e-05
  SRR9083759.34024067 34024067/2                                      57.2    1e-05
  SRR9083759.34020520 34020520/2                                      57.2    1e-05
  SRR9083759.33928687 33928687/2                                      57.2    1e-05
  SRR9083759.31555584 31555584/2                                      57.2    1e-05
  SRR9083759.31337586 31337586/2                                      57.2    1e-05
  SRR9083759.31288818 31288818/2                                      57.2    1e-05
  SRR9083759.31211381 31211381/2                                      57.2    1e-05
  SRR9083759.30959450 30959450/2                                      57.2    1e-05
  SRR9083759.30832652 30832652/2                                      57.2    1e-05
  SRR9083759.30018220 30018220/2                                      57.2    1e-05
  SRR9083759.29406615 29406615/2                                      57.2    1e-05
  SRR9083759.28993968 28993968/2                                      57.2    1e-05
  SRR9083759.27654765 27654765/2                                      57.2    1e-05
  SRR9083759.27151357 27151357/2                                      57.2    1e-05
  SRR9083759.26736949 26736949/2                                      57.2    1e-05
  SRR9083759.26547457 26547457/2                                      57.2    1e-05
  SRR9083759.26525367 26525367/2                                      57.2    1e-05
  SRR9083759.26494592 26494592/2                                      57.2    1e-05
  SRR9083759.26020458 26020458/2                                      57.2    1e-05
  SRR9083759.25496680 25496680/2                                      57.2    1e-05
  SRR9083759.24924283 24924283/2                                      57.2    1e-05
  SRR9083759.24590323 24590323/2                                      57.2    1e-05
  SRR9083759.24307162 24307162/2                                      57.2    1e-05
  SRR9083759.23794964 23794964/2                                      57.2    1e-05
  SRR9083759.23092406 23092406/2                                      57.2    1e-05
  SRR9083759.22423906 22423906/2                                      57.2    1e-05
  SRR9083759.22281781 22281781/2                                      57.2    1e-05
  SRR9083759.22276751 22276751/2                                      57.2    1e-05
  SRR9083759.22117534 22117534/2                                      57.2    1e-05
  SRR9083759.20847693 20847693/2                                      57.2    1e-05
  SRR9083759.19931637 19931637/2                                      57.2    1e-05
  SRR9083759.19218698 19218698/2                                      57.2    1e-05
  SRR9083759.18764082 18764082/2                                      57.2    1e-05
  SRR9083759.18763785 18763785/2                                      57.2    1e-05
  SRR9083759.18528844 18528844/2                                      57.2    1e-05
  SRR9083759.18252034 18252034/2                                      57.2    1e-05
  SRR9083759.17582362 17582362/2                                      57.2    1e-05
  SRR9083759.16737698 16737698/2                                      57.2    1e-05
  SRR9083759.16729480 16729480/2                                      57.2    1e-05
  SRR9083759.16641325 16641325/2                                      57.2    1e-05
  SRR9083759.16388367 16388367/2                                      57.2    1e-05
  SRR9083759.16236926 16236926/2                                      57.2    1e-05
  SRR9083759.16218753 16218753/2                                      57.2    1e-05
  SRR9083759.16076682 16076682/2                                      57.2    1e-05
  SRR9083759.15928092 15928092/2                                      57.2    1e-05
  SRR9083759.15391093 15391093/2                                      57.2    1e-05
  SRR9083759.15205664 15205664/2                                      57.2    1e-05
  SRR9083759.15010321 15010321/2                                      57.2    1e-05
  SRR9083759.14908158 14908158/2                                      57.2    1e-05
  SRR9083759.14209574 14209574/2                                      57.2    1e-05
  SRR9083759.14126165 14126165/2                                      57.2    1e-05
  SRR9083759.11970649 11970649/2                                      57.2    1e-05
  SRR9083759.11146931 11146931/2                                      57.2    1e-05
  SRR9083759.10948562 10948562/2                                      57.2    1e-05
  SRR9083759.9793864 9793864/2                                        57.2    1e-05
  SRR9083759.8589197 8589197/2                                        57.2    1e-05
  SRR9083759.8578813 8578813/2                                        57.2    1e-05
  SRR9083759.7733499 7733499/2                                        57.2    1e-05
  SRR9083759.7015340 7015340/2                                        57.2    1e-05
  SRR9083759.6863039 6863039/2                                        57.2    1e-05
  SRR9083759.6464223 6464223/2                                        57.2    1e-05
  SRR9083759.5151227 5151227/2                                        57.2    1e-05
  SRR9083759.3251196 3251196/2                                        57.2    1e-05
  SRR9083759.3156039 3156039/2                                        57.2    1e-05
  SRR9083759.3075684 3075684/2                                        57.2    1e-05
  SRR9083759.3075195 3075195/2                                        57.2    1e-05
  SRR9083759.3071843 3071843/2                                        57.2    1e-05
  SRR9083759.2561007 2561007/2                                        57.2    1e-05
  SRR9083759.1611480 1611480/2                                        57.2    1e-05
  SRR9083759.755592 755592/2                                          57.2    1e-05
  SRR9083759.289347 289347/2                                          57.2    1e-05
  SRR9083759.61678844 61678844/1                                      57.2    1e-05
  SRR9083759.61145021 61145021/1                                      57.2    1e-05
  SRR9083759.58270786 58270786/1                                      57.2    1e-05
  SRR9083759.57867023 57867023/1                                      57.2    1e-05
  SRR9083759.57850877 57850877/1                                      57.2    1e-05
  SRR9083759.57849936 57849936/1                                      57.2    1e-05
  SRR9083759.57839915 57839915/1                                      57.2    1e-05
  SRR9083759.56905574 56905574/1                                      57.2    1e-05
  SRR9083759.56884577 56884577/1                                      57.2    1e-05
  SRR9083759.56506400 56506400/1                                      57.2    1e-05
  SRR9083759.56248581 56248581/1                                      57.2    1e-05
  SRR9083759.56079837 56079837/1                                      57.2    1e-05
  SRR9083759.54558158 54558158/1                                      57.2    1e-05
  SRR9083759.54557504 54557504/1                                      57.2    1e-05
  SRR9083759.53890834 53890834/1                                      57.2    1e-05
  SRR9083759.53068234 53068234/1                                      57.2    1e-05
  SRR9083759.52559419 52559419/1                                      57.2    1e-05
  SRR9083759.51282039 51282039/1                                      57.2    1e-05
  SRR9083759.51279505 51279505/1                                      57.2    1e-05
  SRR9083759.51260010 51260010/1                                      57.2    1e-05
  SRR9083759.51220343 51220343/1                                      57.2    1e-05
  SRR9083759.50197091 50197091/1                                      57.2    1e-05
  SRR9083759.50034049 50034049/1                                      57.2    1e-05
  SRR9083759.49061407 49061407/1                                      57.2    1e-05
  SRR9083759.48717212 48717212/1                                      57.2    1e-05
  SRR9083759.48709276 48709276/1                                      57.2    1e-05
  SRR9083759.47667144 47667144/1                                      57.2    1e-05
  SRR9083759.47298634 47298634/1                                      57.2    1e-05
  SRR9083759.46641518 46641518/1                                      57.2    1e-05
  SRR9083759.46383435 46383435/1                                      57.2    1e-05
  SRR9083759.46090090 46090090/1                                      57.2    1e-05
  SRR9083759.45950232 45950232/1                                      57.2    1e-05
  SRR9083759.45755373 45755373/1                                      57.2    1e-05
  SRR9083759.43891463 43891463/1                                      57.2    1e-05
  SRR9083759.38200393 38200393/1                                      57.2    1e-05
  SRR9083759.38178844 38178844/1                                      57.2    1e-05
  SRR9083759.37242726 37242726/1                                      57.2    1e-05
  SRR9083759.36190766 36190766/1                                      57.2    1e-05
  SRR9083759.35274808 35274808/1                                      57.2    1e-05
  SRR9083759.35051721 35051721/1                                      57.2    1e-05
  SRR9083759.34471057 34471057/1                                      57.2    1e-05
  SRR9083759.34020520 34020520/1                                      57.2    1e-05
  SRR9083759.33928687 33928687/1                                      57.2    1e-05
  SRR9083759.33654929 33654929/1                                      57.2    1e-05
  SRR9083759.33629898 33629898/1                                      57.2    1e-05
  SRR9083759.32690005 32690005/1                                      57.2    1e-05
  SRR9083759.32564144 32564144/1                                      57.2    1e-05
  SRR9083759.31914919 31914919/1                                      57.2    1e-05
  SRR9083759.31337586 31337586/1                                      57.2    1e-05
  SRR9083759.31288818 31288818/1                                      57.2    1e-05
  SRR9083759.30883501 30883501/1                                      57.2    1e-05
  SRR9083759.28993968 28993968/1                                      57.2    1e-05
  SRR9083759.27720059 27720059/1                                      57.2    1e-05
  SRR9083759.27698791 27698791/1                                      57.2    1e-05
  SRR9083759.27654765 27654765/1                                      57.2    1e-05
  SRR9083759.26736949 26736949/1                                      57.2    1e-05
  SRR9083759.26020458 26020458/1                                      57.2    1e-05
  SRR9083759.25496680 25496680/1                                      57.2    1e-05
  SRR9083759.25406440 25406440/1                                      57.2    1e-05
  SRR9083759.25249918 25249918/1                                      57.2    1e-05
  SRR9083759.23092406 23092406/1                                      57.2    1e-05
  SRR9083759.22734433 22734433/1                                      57.2    1e-05
  SRR9083759.22609349 22609349/1                                      57.2    1e-05
  SRR9083759.20997304 20997304/1                                      57.2    1e-05
  SRR9083759.20847693 20847693/1                                      57.2    1e-05
  SRR9083759.19931637 19931637/1                                      57.2    1e-05
  SRR9083759.19593339 19593339/1                                      57.2    1e-05
  SRR9083759.19107108 19107108/1                                      57.2    1e-05
  SRR9083759.18764082 18764082/1                                      57.2    1e-05
  SRR9083759.18763785 18763785/1                                      57.2    1e-05
  SRR9083759.18252034 18252034/1                                      57.2    1e-05
  SRR9083759.16505495 16505495/1                                      57.2    1e-05
  SRR9083759.16417335 16417335/1                                      57.2    1e-05
  SRR9083759.16388367 16388367/1                                      57.2    1e-05
  SRR9083759.16258526 16258526/1                                      57.2    1e-05
  SRR9083759.16227803 16227803/1                                      57.2    1e-05
  SRR9083759.15928092 15928092/1                                      57.2    1e-05
  SRR9083759.15567151 15567151/1                                      57.2    1e-05
  SRR9083759.15230911 15230911/1                                      57.2    1e-05
  SRR9083759.15031617 15031617/1                                      57.2    1e-05
  SRR9083759.14905770 14905770/1                                      57.2    1e-05
  SRR9083759.14346681 14346681/1                                      57.2    1e-05
  SRR9083759.13128405 13128405/1                                      57.2    1e-05
  SRR9083759.12912190 12912190/1                                      57.2    1e-05
  SRR9083759.12757359 12757359/1                                      57.2    1e-05
  SRR9083759.12488511 12488511/1                                      57.2    1e-05
  SRR9083759.11001582 11001582/1                                      57.2    1e-05
  SRR9083759.10279836 10279836/1                                      57.2    1e-05
  SRR9083759.9616523 9616523/1                                        57.2    1e-05
  SRR9083759.8886029 8886029/1                                        57.2    1e-05
  SRR9083759.8589197 8589197/1                                        57.2    1e-05
  SRR9083759.8578813 8578813/1                                        57.2    1e-05
  SRR9083759.8545650 8545650/1                                        57.2    1e-05
  SRR9083759.7733499 7733499/1                                        57.2    1e-05
  SRR9083759.7541748 7541748/1                                        57.2    1e-05
  SRR9083759.6863039 6863039/1                                        57.2    1e-05
  SRR9083759.6857124 6857124/1                                        57.2    1e-05
  SRR9083759.6722707 6722707/1                                        57.2    1e-05
  SRR9083759.6186321 6186321/1                                        57.2    1e-05
  SRR9083759.6000708 6000708/1                                        57.2    1e-05
  SRR9083759.5703367 5703367/1                                        57.2    1e-05
  SRR9083759.5215085 5215085/1                                        57.2    1e-05
  SRR9083759.3251196 3251196/1                                        57.2    1e-05
  SRR9083759.3075684 3075684/1                                        57.2    1e-05
  SRR9083759.2776022 2776022/1                                        57.2    1e-05
  SRR9083759.2705364 2705364/1                                        57.2    1e-05
  SRR9083759.1401658 1401658/1                                        57.2    1e-05
  SRR9083759.584788 584788/1                                          57.2    1e-05
  SRR9083758.73593152 73593152/2                                      57.2    1e-05
  SRR9083758.73120526 73120526/2                                      57.2    1e-05
  SRR9083758.72924008 72924008/2                                      57.2    1e-05
  SRR9083758.72921128 72921128/2                                      57.2    1e-05
  SRR9083758.72652367 72652367/2                                      57.2    1e-05
  SRR9083758.72629366 72629366/2                                      57.2    1e-05
  SRR9083758.72448783 72448783/2                                      57.2    1e-05
  SRR9083758.71870959 71870959/2                                      57.2    1e-05
  SRR9083758.71867253 71867253/2                                      57.2    1e-05
  SRR9083758.71850731 71850731/2                                      57.2    1e-05
  SRR9083758.71847366 71847366/2                                      57.2    1e-05
  SRR9083758.71778580 71778580/2                                      57.2    1e-05
  SRR9083758.71694696 71694696/2                                      57.2    1e-05
  SRR9083758.71307428 71307428/2                                      57.2    1e-05
  SRR9083758.71193314 71193314/2                                      57.2    1e-05
  SRR9083758.71193313 71193313/2                                      57.2    1e-05
  SRR9083758.70709777 70709777/2                                      57.2    1e-05
  SRR9083758.70593703 70593703/2                                      57.2    1e-05
  SRR9083758.70591962 70591962/2                                      57.2    1e-05
  SRR9083758.70181847 70181847/2                                      57.2    1e-05
  SRR9083758.69885954 69885954/2                                      57.2    1e-05
  SRR9083758.69492259 69492259/2                                      57.2    1e-05
  SRR9083758.69173915 69173915/2                                      57.2    1e-05
  SRR9083758.68950659 68950659/2                                      57.2    1e-05
  SRR9083758.68484466 68484466/2                                      57.2    1e-05
  SRR9083758.68368303 68368303/2                                      57.2    1e-05
  SRR9083758.68347632 68347632/2                                      57.2    1e-05
  SRR9083758.68129704 68129704/2                                      57.2    1e-05
  SRR9083758.68109677 68109677/2                                      57.2    1e-05
  SRR9083758.68026662 68026662/2                                      57.2    1e-05
  SRR9083758.67945641 67945641/2                                      57.2    1e-05
  SRR9083758.67857990 67857990/2                                      57.2    1e-05
  SRR9083758.67755331 67755331/2                                      57.2    1e-05
  SRR9083758.67286831 67286831/2                                      57.2    1e-05
  SRR9083758.67077554 67077554/2                                      57.2    1e-05
  SRR9083758.66752191 66752191/2                                      57.2    1e-05
  SRR9083758.66657791 66657791/2                                      57.2    1e-05
  SRR9083758.66655585 66655585/2                                      57.2    1e-05
  SRR9083758.66653508 66653508/2                                      57.2    1e-05
  SRR9083758.66620492 66620492/2                                      57.2    1e-05
  SRR9083758.66393300 66393300/2                                      57.2    1e-05
  SRR9083758.65917274 65917274/2                                      57.2    1e-05
  SRR9083758.65913183 65913183/2                                      57.2    1e-05
  SRR9083758.65432439 65432439/2                                      57.2    1e-05
  SRR9083758.65390190 65390190/2                                      57.2    1e-05
  SRR9083758.65148243 65148243/2                                      57.2    1e-05
  SRR9083758.63884723 63884723/2                                      57.2    1e-05
  SRR9083758.63865599 63865599/2                                      57.2    1e-05
  SRR9083758.63820270 63820270/2                                      57.2    1e-05
  SRR9083758.63776494 63776494/2                                      57.2    1e-05
  SRR9083758.63304125 63304125/2                                      57.2    1e-05
  SRR9083758.62627150 62627150/2                                      57.2    1e-05
  SRR9083758.62261578 62261578/2                                      57.2    1e-05
  SRR9083758.62259925 62259925/2                                      57.2    1e-05
  SRR9083758.62213816 62213816/2                                      57.2    1e-05
  SRR9083758.62081286 62081286/2                                      57.2    1e-05
  SRR9083758.61939771 61939771/2                                      57.2    1e-05
  SRR9083758.61532579 61532579/2                                      57.2    1e-05
  SRR9083758.61500865 61500865/2                                      57.2    1e-05
  SRR9083758.61288679 61288679/2                                      57.2    1e-05
  SRR9083758.60791071 60791071/2                                      57.2    1e-05
  SRR9083758.60790502 60790502/2                                      57.2    1e-05
  SRR9083758.60144442 60144442/2                                      57.2    1e-05
  SRR9083758.59993310 59993310/2                                      57.2    1e-05
  SRR9083758.59458209 59458209/2                                      57.2    1e-05


Query_5    1    CTCCTGAAATCCTTAGTTATGATCCTATCAGCATGGCAACAGATATGTG  49
709037043  131  ....A........C.AC.............C...A..............  83
457204800  95   ....A........C.AC.............C...A..............  47
315225560  92   ....A........C..C.............C..CA..............  44
49447444   92   ....A........C.AC.............C...A..............  44
37778902   85   ....A........C.AC.............C...A..............  133
702170176  93   ....A........C.NC.............C..CA..............  45
943311369  4    ....A........C.AC.............C..CA..............  52
942642232  84   ....A........C.AC.............C..CA..............  132
941285369  4    ....A........C.AC.............C..CA..............  52
940618947  90   ....A........C.AC.............C..CA..............  138
938204325  6    ....A........C.AC.............C..CA..............  54
938203767  6    ....A........C.AC.............C..CA..............  54
937942827  6    ....A........C.AC.............C..CA..............  54
936257079  4    ....A........C.AC.............C..CA..............  52
935850714  95   ....A........C.AC.............C..CA..............  143
935009525  19   ....A........C.AC.............C..CA..............  67
933765834  21   ....A........C.AC.............C..CA..............  69
933407020  30   ....A........C.AC.............C..CA..............  78
933377658  59   ....A........C.AC.............C..CA..............  107
933377656  59   ....A........C.AC.............C..CA..............  107
931827690  39   ....A........C.AC.............C..CA..............  87
931028692  14   ....A........C.AC.............C..CA..............  62
931028356  14   ....A........C.AC.............C..CA..............  62
927273834  84   ....A........C.AC.............C..CA..............  132
927096158  30   ....A........C.AC.............C..CA..............  78
926709541  6    ....A........C.AC.............C..CA..............  54
926273198  35   ....A........C.AC.............C..CA..............  83
926251048  6    ....A........C.AC.............C..CA..............  54
925783803  93   ....A........C.AC.............C..CA..............  141
925337301  80   ....A........C.AC.............C..CA..............  128
925320913  14   ....A........C.AC.............C..CA..............  62
924851025  90   ....A........C.AC.............C..CA..............  138
924173791  85   ....A........C.AC.............C..CA..............  133
924164101  85   ....A........C.AC.............C..CA..............  133
923873868  71   ....A........C.AC.............C..CA..............  119
923634665  32   ....A........C.AC.............C..CA..............  80
923427643  37   ....A........C.AC.............C..CA..............  85
923420011  37   ....A........C.AC.............C..CA..............  85
922410367  36   ....A........C.AC.............C..CA..............  84
922312549  13   ....A........C.AC.............C..CA..............  61
921341698  39   ....A........C.AC.............C..CA..............  87
920706873  9    ....A........C.AC.............C..CA..............  57
919953079  32   ....A........C.AC.............C..CA..............  80
919156349  12   ....A........C.AC.............C..CA..............  60
919056019  71   ....A........C.AC.............C..CA..............  119
918699945  6    ....A........C.AC.............C..CA..............  54
917347785  14   ....A........C.AC.............C..CA..............  62
916294378  31   ....A........C.AC.............C..CA..............  79
914267340  30   ....A........C.AC.............C..CA..............  78
914258960  56   ....A........C.AC.............C..CA..............  104
913169030  6    ....A........C.AC.............C..CA..............  54
913095881  51   ....A........C.AC.............C..CA..............  99
911820650  6    ....A........C.AC.............C..CA..............  54
911125707  59   ....A........C.AC.............C..CA..............  107
911079979  9    ....A........C.AC.............C..CA..............  57
909115050  58   ....A........C.AC.............C..CA..............  106
908463948  11   ....A........C.AC.............C..CA..............  59
908425065  71   ....A........C.AC.............C..CA..............  119
906097123  85   ....A........C.AC.............C..CA..............  133
905441493  14   ....A........C.AC.............C..CA..............  62
905081636  59   ....A........C.AC.............C..CA..............  107
905077471  59   ....A........C.AC.............C..CA..............  107
903898927  95   ....A........C.AC.............C..CA..............  143
903896711  95   ....A........C.AC.............C..CA..............  143
903466899  6    ....A........C.AC.............C..CA..............  54
903091420  4    ....A........C.AC.............C..CA..............  52
902592391  95   ....A........C.AC.............C..CA..............  143
901529805  64   ....A........C.AC.............C..CA..............  112
899560984  84   ....A........C.AC.............C..CA..............  132
898623269  35   ....A........C.AC.............C..CA..............  83
897988049  13   ....A........C.AC.............C..CA..............  61
897085683  12   ....A........C.AC.............C..CA..............  60
896955593  13   ....A........C.AC.............C..CA..............  61
895848315  93   ....A........C.AC.............C..CA..............  141
895847786  93   ....A........C.AC.............C..CA..............  141
895626632  13   ....A........C.AC.............C..CA..............  61
895611025  93   ....A........C.AC.............C..CA..............  141
894589302  32   ....A........C.AC.............C..CA..............  80
894280976  13   ....A........C.AC.............C..CA..............  61
893560368  84   ....A........C.AC.............C..CA..............  132
892889053  2    ....A........C.AC.............C..CA..............  50
891522477  30   ....A........C.AC.............C..CA..............  78
890392183  6    ....A........C.AC.............C..CA..............  54
890391640  6    ....A........C.AC.............C..CA..............  54
890051767  13   ....A........C.AC.............C..CA..............  61
889928937  4    ....A........C.AC.............C..CA..............  52
889413356  6    ....A........C.AC.............C..CA..............  54
889331623  95   ....A........C.AC.............C..CA..............  143
889114342  78   ....A........C.AC.............C..CA..............  126
889003402  12   ....A........C.AC.............C..CA..............  60
888564962  85   ....A........C.AC.............C..CA..............  133
887042653  84   ....A........C.AC.............C..CA..............  132
886945542  58   ....A........C.AC.............C..CA..............  106
886738694  51   ....A........C.AC.............C..CA..............  99
886640673  84   ....A........C.AC.............C..CA..............  132
886577023  50   ....A........C.AC.............C..CA..............  98
884263889  84   ....A........C.AC.............C..CA..............  132
882887236  13   ....A........C.AC.............C..CA..............  61
882885926  73   ....A........C.AC.............C..CA..............  121
882486292  6    ....A........C.AC.............C..CA..............  54
880979179  12   ....A........C.AC.............C..CA..............  60
879646505  80   ....A........C.AC.............C..CA..............  128
879228800  13   ....A........C.AC.............C..CA..............  61
877543122  30   ....A........C.AC.............C..CA..............  78
876685095  93   ....A........C.AC.............C..CA..............  141
876683990  93   ....A........C.AC.............C..CA..............  141
875851174  14   ....A........C.AC.............C..CA..............  62
875848801  14   ....A........C.AC.............C..CA..............  62
875675610  58   ....A........C.AC.............C..CA..............  106
875076074  58   ....A........C.AC.............C..CA..............  106
874368725  99   ....A........C.AC.............C..CA..............  51
873276432  57   ....A........C.AC.............C..CA..............  9
873072583  92   ....A........C.AC.............C..CA..............  44
872335378  113  ....A........C.AC.............C..CA..............  65
871967837  105  ....A........C.AC.............C..CA..............  57
870930100  85   ....A........C.AC.............C..CA..............  37
869930818  117  ....A........C.AC.............C..CA..............  69
869930260  117  ....A........C.AC.............C..CA..............  69
869458383  67   ....A........C.AC.............C..CA..............  19
868171984  92   ....A........C.AC.............C..CA..............  44
868155724  115  ....A........C.AC.............C..CA..............  67
867578426  93   ....A........C.AC.............C..CA..............  45
866754951  60   ....A........C.AC.............C..CA..............  12
865257807  93   ....A........C.AC.............C..CA..............  45
865049614  92   ....A........C.AC.............C..CA..............  44
863815976  93   ....A........C.AC.............C..CA..............  45
862755185  117  ....A........C.AC.............C..CA..............  69
862754849  117  ....A........C.AC.............C..CA..............  69
862392834  113  ....A........C.AC.............C..CA..............  65
861985877  60   ....A........C.AC.............C..CA..............  12
859727028  94   ....A........C.AC.............C..CA..............  46
859000327  95   ....A........C.AC.............C..CA..............  47
858050473  59   ....A........C.AC.............C..CA..............  11
857510296  58   ....A........C.AC.............C..CA..............  10
857063794  105  ....A........C.AC.............C..CA..............  57
856186280  92   ....A........C.AC.............C..CA..............  44
855900284  66   ....A........C.AC.............C..CA..............  18
855890594  66   ....A........C.AC.............C..CA..............  18
855154136  92   ....A........C.AC.............C..CA..............  44
855146504  92   ....A........C.AC.............C..CA..............  44
852925034  94   ....A........C.AC.............C..CA..............  46
852658004  85   ....A........C.AC.............C..CA..............  37
850882842  131  ....A........C.AC.............C..CA..............  83
850426438  117  ....A........C.AC.............C..CA..............  69
847954479  60   ....A........C.AC.............C..CA..............  12
846275283  60   ....A........C.AC.............C..CA..............  12
844895523  117  ....A........C.AC.............C..CA..............  69
842852152  85   ....A........C.AC.............C..CA..............  37
842431122  68   ....A........C.AC.............C..CA..............  20
841864199  94   ....A........C.AC.............C..CA..............  46
838027661  60   ....A........C.AC.............C..CA..............  12
837167986  117  ....A........C.AC.............C..CA..............  69
837098264  60   ....A........C.AC.............C..CA..............  12
836839503  50   ....A........C.AC.............C..CA..............  2
834012863  85   ....A........C.AC.............C..CA..............  37
833091918  57   ....A........C.AC.............C..CA..............  9
832921281  59   ....A........C.AC.............C..CA..............  11
832536571  60   ....A........C.AC.............C..CA..............  12
832467515  60   ....A........C.AC.............C..CA..............  12
831287477  99   ....A........C.AC.............C..CA..............  51
828812176  131  ....A........C.AC.............C..CA..............  83
828354680  130  ....A........C.AC.............C..CA..............  82
827574808  117  ....A........C.AC.............C..CA..............  69
827574279  117  ....A........C.AC.............C..CA..............  69
827337518  117  ....A........C.AC.............C..CA..............  69
826590179  102  ....A........C.AC.............C..CA..............  54
826140785  93   ....A........C.AC.............C..CA..............  45
825876368  92   ....A........C.AC.............C..CA..............  44
825286861  95   ....A........C.AC.............C..CA..............  47
824153374  92   ....A........C.AC.............C..CA..............  44
824104197  115  ....A........C.AC.............C..CA..............  67
821070756  93   ....A........C.AC.............C..CA..............  45
820840835  101  ....A........C.AC.............C..CA..............  53
820729895  131  ....A........C.AC.............C..CA..............  83
820291455  66   ....A........C.AC.............C..CA..............  18
819811826  93   ....A........C.AC.............C..CA..............  45
819341980  67   ....A........C.AC.............C..CA..............  19
818769146  95   ....A........C.AC.............C..CA..............  47
818367166  95   ....A........C.AC.............C..CA..............  47
817155703  92   ....A........C.AC.............C..CA..............  44
815990382  95   ....A........C.AC.............C..CA..............  47
813803883  50   ....A........C.AC.............C..CA..............  2
812902789  49   ....A........C.AC.............C..CA..............  1
812705672  131  ....A........C.AC.............C..CA..............  83
811372998  105  ....A........C.AC.............C..CA..............  57
809058328  67   ....A........C.AC.............C..CA..............  19
809057915  67   ....A........C.AC.............C..CA..............  19
808411588  58   ....A........C.AC.............C..CA..............  10
808410483  58   ....A........C.AC.............C..CA..............  10
807577667  117  ....A........C.AC.............C..CA..............  69
807575294  117  ....A........C.AC.............C..CA..............  69
807402103  88   ....A........C.AC.............C..CA..............  40
806802567  93   ....A........C.AC.............C..CA..............  45
806252770  6    ....A........C.AC.............C..CA..............  54
806133784  66   ....A........C.AC.............C..CA..............  114
805511733  30   ....A........C.AC.............C..CA..............  78
805508974  30   ....A........C.AC.............C..CA..............  78
803719628  40   ....A........C.AC.............C..CA..............  88
802828678  84   ....A........C.AC.............C..CA..............  132
802422535  55   ....A........C.AC.............C..CA..............  103
801909287  6    ....A........C.AC.............C..CA..............  54
801873340  83   ....A........C.AC.............C..CA..............  131
801518558  82   ....A........C.AC.............C..CA..............  130
801278650  66   ....A........C.AC.............C..CA..............  114
801237344  12   ....A........C.AC.............C..CA..............  60
801031382  59   ....A........C.AC.............C..CA..............  107
799596923  92   ....A........C.AC.............C..CA..............  140
799546921  56   ....A........C.AC.............C..CA..............  104
799546267  56   ....A........C.AC.............C..CA..............  104
798251210  21   ....A........C.AC.............C..CA..............  69
798176048  6    ....A........C.AC.............C..CA..............  54
798175707  6    ....A........C.AC.............C..CA..............  54
797488516  40   ....A........C.AC.............C..CA..............  88
797111832  66   ....A........C.AC.............C..CA..............  114
797111660  66   ....A........C.AC.............C..CA..............  114
796854807  14   ....A........C.AC.............C..CA..............  62
796270802  95   ....A........C.AC.............C..CA..............  143
796268268  95   ....A........C.AC.............C..CA..............  143
796248773  95   ....A........C.AC.............C..CA..............  143
794711702  58   ....A........C.AC.............C..CA..............  106
794200049  30   ....A........C.AC.............C..CA..............  78
794160807  5    ....A........C.AC.............C..CA..............  53
794050170  82   ....A........C.AC.............C..CA..............  130
793883050  14   ....A........C.AC.............C..CA..............  62
793705975  95   ....A........C.AC.............C..CA..............  143
793698039  59   ....A........C.AC.............C..CA..............  107
793178035  23   ....A........C.AC.............C..CA..............  71
793160990  84   ....A........C.AC.............C..CA..............  132
792655907  91   ....A........C.AC.............C..CA..............  139
792551828  31   ....A........C.AC.............C..CA..............  79
792287397  32   ....A........C.AC.............C..CA..............  80
792052157  36   ....A........C.AC.............C..CA..............  84
791630281  93   ....A........C.AC.............C..CA..............  141
791078853  95   ....A........C.AC.............C..CA..............  143
790938995  45   ....A........C.AC.............C..CA..............  93
790154200  58   ....A........C.AC.............C..CA..............  106
789712289  12   ....A........C.AC.............C..CA..............  60
789625116  13   ....A........C.AC.............C..CA..............  61
789344980  6    ....A........C.AC.............C..CA..............  54
789342158  6    ....A........C.AC.............C..CA..............  54
788981461  51   ....A........C.AC.............C..CA..............  99
788945393  30   ....A........C.AC.............C..CA..............  78
787295617  21   ....A........C.AC.............C..CA..............  69
787295299  21   ....A........C.AC.............C..CA..............  69
785764572  45   ....A........C.AC.............C..CA..............  93
785763612  45   ....A........C.AC.............C..CA..............  93
785357756  46   ....A........C.AC.............C..CA..............  94
784586574  70   ....A........C.AC.............C..CA..............  118
783167607  62   ....A........C.AC.............C..CA..............  110
783072761  1    ....A........C.AC.............C..CA..............  49


Lambda      K        H
   0.634    0.408    0.912 

Gapped
Lambda      K        H
   0.625    0.410    0.780 

Effective search space used: 1906049843646


Query= EXON6

Length=180


***** No hits found *****


Lambda      K        H
   0.634    0.408    0.912 

Gapped
Lambda      K        H
   0.625    0.410    0.780 

Effective search space used: 15847131258000


Query= EXON7

Length=325
                                                                      Score     E
Sequences producing significant alignments:                          (Bits)  Value

  SRR9083756.67925283 67925283/2                                      208     5e-50
  SRR9083756.36512052 36512052/1                                      208     5e-50
  SRR9083756.30575664 30575664/1                                      208     5e-50
  SRR9083756.36512052 36512052/2                                      158     8e-35
  SRR9083756.67925283 67925283/1                                      158     8e-35
  SRR9083756.30575664 30575664/2                                      93.3    3e-15


Query_7    152  AAACCAGAAACTGAGGAATCACTTGTGACAGAGGAGTTAATTGTAGTTGCTTCGTATACT  211
411419342  2    ...T.......CA.......CA....A..C..A...............A....A......  61
309195619  2    ...T.......CA.......CA....A..C..A...............A....A......  61
303259231  2    ...T.......CA.......CA....A..C..A...............A....A......  61

Query_7    212  TTAGGACAATGCAGACAATCTGAAAAAGAGAAAATGGAGCAAAAGGCCATCTCCAAACGA  271
411419342  62   C................G................................T.........  121
309195619  62   C................G................................T.........  121
303259231  62   C................G................................T.........  121
380006111  151                     ...............................T.........  111
340608850  151                     ...............................T.........  111
374069723  149                       ......A......A...A......A...ATA........  111

Query_7    272  TTTAAATTTGAAGAACCTTTGCTACAAGAAATTCCAGGAGAATTTATTTACTGA  325
411419342  122  ...........G..................                          151
309195619  122  ...........G..................                          151
303259231  122  ...........G..................                          151
380006111  110  ...........G...................................C......  57
340608850  110  ...........G...................................C......  57
374069723  110  A......A.A.G......AA.................A....A....C....    59


Lambda      K        H
   0.634    0.408    0.912 

Gapped
Lambda      K        H
   0.625    0.410    0.780 

Effective search space used: 31312346826806


  Database: SRR4291412_17_SRR9083755_60.fa
    Posted date:  Dec 23, 2020  6:28 AM
  Number of letters in database: 142,307,444,510
  Number of sequences in database:  943,339,546


Matrix: blastn matrix 2 -3
Gap Penalties: Existence: 5, Extension: 2
##blastn_Peromyscus_maniculatus_RNA_SRR4291412_17_SRR9083755_60.fa.STK17A.Kangaroo_rat_STK17A.fa.out
##raw-read=SRR4291412_17_SRR9083755_60.fa
##query=Kangaroo_rat_STK17A.fa

BLASTN 2.6.0+


Reference: Stephen F. Altschul, Thomas L. Madden, Alejandro A.
Schaffer, Jinghui Zhang, Zheng Zhang, Webb Miller, and David J.
Lipman (1997), "Gapped BLAST and PSI-BLAST: a new generation of
protein database search programs", Nucleic Acids Res. 25:3389-3402.


Database: SRR4291412_17_SRR9083755_60.fa
           943,339,546 sequences; 142,307,444,510 total letters


Query= EXON1

Length=70


***** No hits found *****


Lambda      K        H
   0.634    0.408    0.912 

Gapped
Lambda      K        H
   0.625    0.410    0.780 

Effective search space used: 4113557861204


Query= EXON2

Length=232
                                                                      Score     E
Sequences producing significant alignments:                          (Bits)  Value

  SRR9083756.51021307 51021307/2                                      219     2e-53
  SRR9083756.37305166 37305166/2                                      219     2e-53
  SRR9083760.1319218 1319218/2                                        84.2    9e-13
  SRR9083758.18757936 18757936/2                                      82.4    3e-12
  SRR9083760.63832218 63832218/2                                      78.8    4e-11
  SRR9083760.58518907 58518907/2                                      78.8    4e-11
  SRR9083760.49710356 49710356/2                                      78.8    4e-11
  SRR9083760.49268542 49268542/2                                      78.8    4e-11
  SRR9083760.34503146 34503146/2                                      78.8    4e-11
  SRR9083760.28328956 28328956/2                                      78.8    4e-11
  SRR9083760.20493231 20493231/2                                      78.8    4e-11
  SRR9083760.12122754 12122754/2                                      78.8    4e-11
  SRR9083760.6390801 6390801/2                                        78.8    4e-11
  SRR9083760.1786584 1786584/2                                        78.8    4e-11
  SRR9083760.1317379 1317379/2                                        78.8    4e-11
  SRR9083760.67348952 67348952/1                                      78.8    4e-11
  SRR9083760.49073980 49073980/1                                      78.8    4e-11
  SRR9083760.43909488 43909488/1                                      78.8    4e-11
  SRR9083760.43908589 43908589/1                                      78.8    4e-11
  SRR9083760.43907716 43907716/1                                      78.8    4e-11
  SRR9083760.43905977 43905977/1                                      78.8    4e-11
  SRR9083760.36086547 36086547/1                                      78.8    4e-11
  SRR9083760.20667874 20667874/1                                      78.8    4e-11
  SRR9083760.2510415 2510415/1                                        78.8    4e-11
  SRR9083759.59473882 59473882/2                                      78.8    4e-11
  SRR9083759.51979718 51979718/2                                      78.8    4e-11
  SRR9083759.48272114 48272114/2                                      78.8    4e-11
  SRR9083759.43067708 43067708/2                                      78.8    4e-11
  SRR9083759.38276263 38276263/2                                      78.8    4e-11
  SRR9083759.37591650 37591650/2                                      78.8    4e-11
  SRR9083759.29191710 29191710/2                                      78.8    4e-11
  SRR9083759.26750687 26750687/2                                      78.8    4e-11
  SRR9083759.25897730 25897730/2                                      78.8    4e-11
  SRR9083759.17692862 17692862/2                                      78.8    4e-11
  SRR9083759.15951538 15951538/2                                      78.8    4e-11
  SRR9083759.9955407 9955407/2                                        78.8    4e-11
  SRR9083759.6924195 6924195/2                                        78.8    4e-11
  SRR9083759.5777434 5777434/2                                        78.8    4e-11
  SRR9083759.5557197 5557197/2                                        78.8    4e-11
  SRR9083759.3526542 3526542/2                                        78.8    4e-11
  SRR9083759.971478 971478/2                                          78.8    4e-11
  SRR9083759.61465650 61465650/1                                      78.8    4e-11
  SRR9083759.49678661 49678661/1                                      78.8    4e-11
  SRR9083759.16759968 16759968/1                                      78.8    4e-11
  SRR9083759.7956332 7956332/1                                        78.8    4e-11
  SRR9083758.72571406 72571406/2                                      78.8    4e-11
  SRR9083758.70097257 70097257/2                                      78.8    4e-11
  SRR9083758.69997831 69997831/2                                      78.8    4e-11
  SRR9083758.68834625 68834625/2                                      78.8    4e-11
  SRR9083758.68110278 68110278/2                                      78.8    4e-11
  SRR9083758.67387742 67387742/2                                      78.8    4e-11
  SRR9083758.66720854 66720854/2                                      78.8    4e-11
  SRR9083758.66611378 66611378/2                                      78.8    4e-11
  SRR9083758.66257664 66257664/2                                      78.8    4e-11
  SRR9083758.65811818 65811818/2                                      78.8    4e-11
  SRR9083758.64410623 64410623/2                                      78.8    4e-11
  SRR9083758.63998907 63998907/2                                      78.8    4e-11
  SRR9083758.62768290 62768290/2                                      78.8    4e-11
  SRR9083758.62554704 62554704/2                                      78.8    4e-11
  SRR9083758.61717144 61717144/2                                      78.8    4e-11
  SRR9083758.60238061 60238061/2                                      78.8    4e-11
  SRR9083758.59695401 59695401/2                                      78.8    4e-11
  SRR9083758.59179299 59179299/2                                      78.8    4e-11
  SRR9083758.56033273 56033273/2                                      78.8    4e-11
  SRR9083758.53175501 53175501/2                                      78.8    4e-11
  SRR9083758.51197242 51197242/2                                      78.8    4e-11
  SRR9083758.49639638 49639638/2                                      78.8    4e-11
  SRR9083758.48805860 48805860/2                                      78.8    4e-11
  SRR9083758.48330951 48330951/2                                      78.8    4e-11
  SRR9083758.48329186 48329186/2                                      78.8    4e-11
  SRR9083758.47309431 47309431/2                                      78.8    4e-11
  SRR9083758.43740930 43740930/2                                      78.8    4e-11
  SRR9083758.43239370 43239370/2                                      78.8    4e-11
  SRR9083758.40834555 40834555/2                                      78.8    4e-11
  SRR9083758.40726049 40726049/2                                      78.8    4e-11
  SRR9083758.38083493 38083493/2                                      78.8    4e-11
  SRR9083758.36896057 36896057/2                                      78.8    4e-11
  SRR9083758.36895472 36895472/2                                      78.8    4e-11
  SRR9083758.33213493 33213493/2                                      78.8    4e-11
  SRR9083758.32007172 32007172/2                                      78.8    4e-11
  SRR9083758.31753920 31753920/2                                      78.8    4e-11
  SRR9083758.30630600 30630600/2                                      78.8    4e-11
  SRR9083758.29533344 29533344/2                                      78.8    4e-11
  SRR9083758.28404789 28404789/2                                      78.8    4e-11
  SRR9083758.27596488 27596488/2                                      78.8    4e-11
  SRR9083758.27488219 27488219/2                                      78.8    4e-11
  SRR9083758.26687044 26687044/2                                      78.8    4e-11
  SRR9083758.25640862 25640862/2                                      78.8    4e-11
  SRR9083758.24435830 24435830/2                                      78.8    4e-11
  SRR9083758.24421259 24421259/2                                      78.8    4e-11
  SRR9083758.24297353 24297353/2                                      78.8    4e-11
  SRR9083758.23219128 23219128/2                                      78.8    4e-11
  SRR9083758.22651861 22651861/2                                      78.8    4e-11
  SRR9083758.21815060 21815060/2                                      78.8    4e-11
  SRR9083758.20233427 20233427/2                                      78.8    4e-11
  SRR9083758.15034913 15034913/2                                      78.8    4e-11
  SRR9083758.14966465 14966465/2                                      78.8    4e-11
  SRR9083758.14871869 14871869/2                                      78.8    4e-11
  SRR9083758.14864745 14864745/2                                      78.8    4e-11
  SRR9083758.13721399 13721399/2                                      78.8    4e-11
  SRR9083758.12773496 12773496/2                                      78.8    4e-11
  SRR9083758.12468308 12468308/2                                      78.8    4e-11
  SRR9083758.11103079 11103079/2                                      78.8    4e-11
  SRR9083758.10339151 10339151/2                                      78.8    4e-11
  SRR9083758.9817931 9817931/2                                        78.8    4e-11
  SRR9083758.8726027 8726027/2                                        78.8    4e-11
  SRR9083758.7935159 7935159/2                                        78.8    4e-11
  SRR9083758.7867184 7867184/2                                        78.8    4e-11
  SRR9083758.6851031 6851031/2                                        78.8    4e-11
  SRR9083758.6609767 6609767/2                                        78.8    4e-11
  SRR9083758.6318077 6318077/2                                        78.8    4e-11
  SRR9083758.4558657 4558657/2                                        78.8    4e-11
  SRR9083758.3235225 3235225/2                                        78.8    4e-11
  SRR9083758.2323379 2323379/2                                        78.8    4e-11
  SRR9083758.458919 458919/2                                          78.8    4e-11
  SRR9083758.309612 309612/2                                          78.8    4e-11
  SRR9083758.67284972 67284972/1                                      78.8    4e-11
  SRR9083758.67078883 67078883/1                                      78.8    4e-11
  SRR9083758.67078315 67078315/1                                      78.8    4e-11
  SRR9083758.67073523 67073523/1                                      78.8    4e-11
  SRR9083758.66257664 66257664/1                                      78.8    4e-11
  SRR9083758.65838958 65838958/1                                      78.8    4e-11
  SRR9083758.64985328 64985328/1                                      78.8    4e-11
  SRR9083758.64535145 64535145/1                                      78.8    4e-11
  SRR9083758.64215172 64215172/1                                      78.8    4e-11
  SRR9083758.64206522 64206522/1                                      78.8    4e-11
  SRR9083758.59712243 59712243/1                                      78.8    4e-11
  SRR9083758.50542645 50542645/1                                      78.8    4e-11
  SRR9083758.48410486 48410486/1                                      78.8    4e-11
  SRR9083758.48410484 48410484/1                                      78.8    4e-11
  SRR9083758.43393218 43393218/1                                      78.8    4e-11
  SRR9083758.41629552 41629552/1                                      78.8    4e-11
  SRR9083758.39748523 39748523/1                                      78.8    4e-11
  SRR9083758.39747132 39747132/1                                      78.8    4e-11
  SRR9083758.37454685 37454685/1                                      78.8    4e-11
  SRR9083758.37431959 37431959/1                                      78.8    4e-11
  SRR9083758.31354667 31354667/1                                      78.8    4e-11
  SRR9083758.29949403 29949403/1                                      78.8    4e-11
  SRR9083758.28341800 28341800/1                                      78.8    4e-11
  SRR9083758.27075427 27075427/1                                      78.8    4e-11
  SRR9083758.24694779 24694779/1                                      78.8    4e-11
  SRR9083758.20363738 20363738/1                                      78.8    4e-11
  SRR9083758.15621004 15621004/1                                      78.8    4e-11
  SRR9083758.15614951 15614951/1                                      78.8    4e-11
  SRR9083758.14750993 14750993/1                                      78.8    4e-11
  SRR9083758.10808086 10808086/1                                      78.8    4e-11
  SRR9083758.4951697 4951697/1                                        78.8    4e-11
  SRR9083758.4209472 4209472/1                                        78.8    4e-11
  SRR9083758.3552556 3552556/1                                        78.8    4e-11
  SRR9083758.2845788 2845788/1                                        78.8    4e-11
  SRR9083758.1584776 1584776/1                                        78.8    4e-11
  SRR9083757.55746543 55746543/2                                      78.8    4e-11
  SRR9083757.55746227 55746227/2                                      78.8    4e-11
  SRR9083757.51277868 51277868/2                                      78.8    4e-11
  SRR9083757.48255585 48255585/2                                      78.8    4e-11
  SRR9083757.45316238 45316238/2                                      78.8    4e-11
  SRR9083757.27045533 27045533/2                                      78.8    4e-11
  SRR9083757.21988045 21988045/2                                      78.8    4e-11
  SRR9083757.19965853 19965853/2                                      78.8    4e-11
  SRR9083757.7337446 7337446/2                                        78.8    4e-11
  SRR9083757.53473574 53473574/1                                      78.8    4e-11
  SRR9083757.45188760 45188760/1                                      78.8    4e-11
  SRR9083757.27323544 27323544/1                                      78.8    4e-11
  SRR9083757.27316708 27316708/1                                      78.8    4e-11
  SRR9083757.16360610 16360610/1                                      78.8    4e-11
  SRR9083757.8149937 8149937/1                                        78.8    4e-11
  SRR9083756.67173072 67173072/2                                      78.8    4e-11
  SRR9083756.62803146 62803146/2                                      78.8    4e-11
  SRR9083756.61524811 61524811/2                                      78.8    4e-11
  SRR9083756.57099573 57099573/2                                      78.8    4e-11
  SRR9083756.52892234 52892234/2                                      78.8    4e-11
  SRR9083756.51863629 51863629/2                                      78.8    4e-11
  SRR9083756.47341073 47341073/2                                      78.8    4e-11
  SRR9083756.41947655 41947655/2                                      78.8    4e-11
  SRR9083756.38703122 38703122/2                                      78.8    4e-11
  SRR9083756.36281349 36281349/2                                      78.8    4e-11
  SRR9083756.36066856 36066856/2                                      78.8    4e-11
  SRR9083756.35298025 35298025/2                                      78.8    4e-11
  SRR9083756.33290699 33290699/2                                      78.8    4e-11
  SRR9083756.33290329 33290329/2                                      78.8    4e-11
  SRR9083756.32324941 32324941/2                                      78.8    4e-11
  SRR9083756.30661861 30661861/2                                      78.8    4e-11
  SRR9083756.27207501 27207501/2                                      78.8    4e-11
  SRR9083756.26979799 26979799/2                                      78.8    4e-11
  SRR9083756.26747831 26747831/2                                      78.8    4e-11
  SRR9083756.26650199 26650199/2                                      78.8    4e-11
  SRR9083756.24029437 24029437/2                                      78.8    4e-11
  SRR9083756.24014615 24014615/2                                      78.8    4e-11
  SRR9083756.23094509 23094509/2                                      78.8    4e-11
  SRR9083756.20278545 20278545/2                                      78.8    4e-11
  SRR9083756.14568809 14568809/2                                      78.8    4e-11
  SRR9083756.14301312 14301312/2                                      78.8    4e-11
  SRR9083756.12927603 12927603/2                                      78.8    4e-11
  SRR9083756.11954770 11954770/2                                      78.8    4e-11
  SRR9083756.11821349 11821349/2                                      78.8    4e-11
  SRR9083756.6524374 6524374/2                                        78.8    4e-11
  SRR9083756.5365204 5365204/2                                        78.8    4e-11
  SRR9083756.68433428 68433428/1                                      78.8    4e-11
  SRR9083756.61693697 61693697/1                                      78.8    4e-11
  SRR9083756.41613792 41613792/1                                      78.8    4e-11
  SRR9083756.29653389 29653389/1                                      78.8    4e-11
  SRR9083756.21465892 21465892/1                                      78.8    4e-11
  SRR9083756.17225859 17225859/1                                      78.8    4e-11
  SRR9083756.17197870 17197870/1                                      78.8    4e-11
  SRR9083756.625100 625100/1                                          78.8    4e-11
  SRR9083755.67001748 67001748/2                                      78.8    4e-11
  SRR9083755.66566019 66566019/2                                      78.8    4e-11
  SRR9083755.63860221 63860221/2                                      78.8    4e-11
  SRR9083755.61709964 61709964/2                                      78.8    4e-11
  SRR9083755.61667722 61667722/2                                      78.8    4e-11
  SRR9083755.60174322 60174322/2                                      78.8    4e-11
  SRR9083755.59518091 59518091/2                                      78.8    4e-11
  SRR9083755.58336896 58336896/2                                      78.8    4e-11
  SRR9083755.52831524 52831524/2                                      78.8    4e-11
  SRR9083755.52117950 52117950/2                                      78.8    4e-11
  SRR9083755.50327286 50327286/2                                      78.8    4e-11
  SRR9083755.49562258 49562258/2                                      78.8    4e-11
  SRR9083755.43527470 43527470/2                                      78.8    4e-11
  SRR9083755.41888765 41888765/2                                      78.8    4e-11
  SRR9083755.41592896 41592896/2                                      78.8    4e-11
  SRR9083755.41342139 41342139/2                                      78.8    4e-11
  SRR9083755.38841070 38841070/2                                      78.8    4e-11
  SRR9083755.38212439 38212439/2                                      78.8    4e-11
  SRR9083755.35589003 35589003/2                                      78.8    4e-11
  SRR9083755.35313486 35313486/2                                      78.8    4e-11
  SRR9083755.35290028 35290028/2                                      78.8    4e-11
  SRR9083755.35203537 35203537/2                                      78.8    4e-11
  SRR9083755.35199430 35199430/2                                      78.8    4e-11
  SRR9083755.34306313 34306313/2                                      78.8    4e-11
  SRR9083755.32729948 32729948/2                                      78.8    4e-11
  SRR9083755.32729220 32729220/2                                      78.8    4e-11
  SRR9083755.32727456 32727456/2                                      78.8    4e-11
  SRR9083755.30331087 30331087/2                                      78.8    4e-11
  SRR9083755.30100699 30100699/2                                      78.8    4e-11
  SRR9083755.28170007 28170007/2                                      78.8    4e-11
  SRR9083755.28169309 28169309/2                                      78.8    4e-11
  SRR9083755.26620397 26620397/2                                      78.8    4e-11
  SRR9083755.18988848 18988848/2                                      78.8    4e-11
  SRR9083755.16605485 16605485/2                                      78.8    4e-11
  SRR9083755.15916538 15916538/2                                      78.8    4e-11
  SRR9083755.14956196 14956196/2                                      78.8    4e-11
  SRR9083755.14499072 14499072/2                                      78.8    4e-11
  SRR9083755.13351379 13351379/2                                      78.8    4e-11
  SRR9083755.7554103 7554103/2                                        78.8    4e-11
  SRR9083755.4822799 4822799/2                                        78.8    4e-11
  SRR9083755.3533312 3533312/2                                        78.8    4e-11
  SRR9083755.1590056 1590056/2                                        78.8    4e-11
  SRR9083755.1521306 1521306/2                                        78.8    4e-11
  SRR9083755.1338841 1338841/2                                        78.8    4e-11
  SRR9083755.1242079 1242079/2                                        78.8    4e-11
  SRR9083755.44514 44514/2                                            78.8    4e-11
  SRR9083755.66115448 66115448/1                                      78.8    4e-11
  SRR9083755.61062151 61062151/1                                      78.8    4e-11
  SRR9083755.47391513 47391513/1                                      78.8    4e-11
  SRR9083755.45518715 45518715/1                                      78.8    4e-11
  SRR9083755.40621868 40621868/1                                      78.8    4e-11
  SRR9083755.33078672 33078672/1                                      78.8    4e-11
  SRR9083755.21522942 21522942/1                                      78.8    4e-11
  SRR9083755.17952852 17952852/1                                      78.8    4e-11
  SRR9083755.4142968 4142968/1                                        78.8    4e-11
  SRR9083755.4142453 4142453/1                                        78.8    4e-11
  SRR9083755.3533312 3533312/1                                        78.8    4e-11
  SRR9083755.3008415 3008415/1                                        78.8    4e-11
  SRR4291417.17707245 ILLUMINA-D00365:122:H80VWADXX:1:2104:12753:...  78.8    4e-11
  SRR4291417.16652234 ILLUMINA-D00365:122:H80VWADXX:1:2101:13484:...  78.8    4e-11
  SRR4291417.14430600 ILLUMINA-D00365:122:H80VWADXX:1:1213:18118:...  78.8    4e-11
  SRR4291417.12215615 ILLUMINA-D00365:122:H80VWADXX:1:1209:17000:...  78.8    4e-11
  SRR4291417.8474584 ILLUMINA-D00365:122:H80VWADXX:1:1201:20856:4...  78.8    4e-11
  SRR4291417.7773268 ILLUMINA-D00365:122:H80VWADXX:1:1116:20476:6...  78.8    4e-11
  SRR4291417.25510596 ILLUMINA-D00365:122:H80VWADXX:1:2203:4526:9...  78.8    4e-11
  SRR4291417.24871015 ILLUMINA-D00365:122:H80VWADXX:1:2202:12251:...  78.8    4e-11
  SRR4291417.19295538 ILLUMINA-D00365:122:H80VWADXX:1:2107:19073:...  78.8    4e-11
  SRR4291417.14430600 ILLUMINA-D00365:122:H80VWADXX:1:1213:18118:...  78.8    4e-11
  SRR4291417.10134140 ILLUMINA-D00365:122:H80VWADXX:1:1204:7448:9...  78.8    4e-11
  SRR4291414.11147518 HWI-ST1233:280:H0W5UADXX:1:2211:7302:63692/2    78.8    4e-11
  SRR4291414.9966759 HWI-ST1233:280:H0W5UADXX:1:2115:20631:9401/2     78.8    4e-11
  SRR4291414.8515359 HWI-ST1233:280:H0W5UADXX:1:1216:3105:5585/2      78.8    4e-11
  SRR4291414.8118662 HWI-ST1233:280:H0W5UADXX:1:1212:8352:44276/2     78.8    4e-11
  SRR4291414.7300004 HWI-ST1233:280:H0W5UADXX:1:1203:16105:80410/2    78.8    4e-11
  SRR4291414.6950663 HWI-ST1233:280:H0W5UADXX:1:1116:10817:3376/2     78.8    4e-11
  SRR4291414.6181554 HWI-ST1233:280:H0W5UADXX:1:1108:5526:55208/2     78.8    4e-11
  SRR4291414.5419864 HWI-ST1233:147:H07TKADXX:2:2216:6815:13621/2     78.8    4e-11
  SRR4291414.2743512 HWI-ST1233:147:H07TKADXX:2:1216:5834:78236/2     78.8    4e-11
  SRR4291414.475033 HWI-ST1233:147:H07TKADXX:2:1107:2856:28061/2      78.8    4e-11
  SRR4291414.11077294 HWI-ST1233:280:H0W5UADXX:1:2210:5404:93698/1    78.8    4e-11
  SRR4291414.10482578 HWI-ST1233:280:H0W5UADXX:1:2204:12772:51241/1   78.8    4e-11
  SRR4291414.9966759 HWI-ST1233:280:H0W5UADXX:1:2115:20631:9401/1     78.8    4e-11
  SRR4291414.6740090 HWI-ST1233:280:H0W5UADXX:1:1114:6948:12379/1     78.8    4e-11
  SRR4291413.6054051 HWI-ST1233:280:H0W5UADXX:1:1107:16931:64794/2    78.8    4e-11
  SRR4291413.5605210 HWI-ST1233:280:H0W5UADXX:1:1102:3949:58595/2     78.8    4e-11
  SRR4291413.3947795 HWI-ST1233:147:H07TKADXX:2:2115:2702:61523/2     78.8    4e-11
  SRR4291413.3673656 HWI-ST1233:147:H07TKADXX:2:2112:13764:70805/2    78.8    4e-11
  SRR4291413.10583385 HWI-ST1233:280:H0W5UADXX:1:2206:12481:31223/1   78.8    4e-11
  SRR4291413.7292983 HWI-ST1233:280:H0W5UADXX:1:1204:6200:28295/1     78.8    4e-11
  SRR4291413.5955208 HWI-ST1233:280:H0W5UADXX:1:1106:20849:57484/1    78.8    4e-11
  SRR4291413.5734620 HWI-ST1233:280:H0W5UADXX:1:1104:17667:9987/1     78.8    4e-11
  SRR4291413.5064318 HWI-ST1233:147:H07TKADXX:2:2212:8646:94040/1     78.8    4e-11
  SRR4291412.8381252 HWI-ST1233:147:H07TKADXX:2:1115:3156:75283/2     78.8    4e-11
  SRR4291412.5493608 HWI-ST1233:280:H0W5UADXX:1:2203:10881:64528/2    78.8    4e-11
  SRR4291412.3873163 HWI-ST1233:280:H0W5UADXX:1:2104:17913:95566/2    78.8    4e-11
  SRR4291412.3378826 HWI-ST1233:280:H0W5UADXX:1:1216:11517:16594/2    78.8    4e-11
  SRR4291412.13113033 HWI-ST1233:147:H07TKADXX:2:2215:8751:92221/1    78.8    4e-11
  SRR4291412.10772692 HWI-ST1233:147:H07TKADXX:2:2108:17366:43129/1   78.8    4e-11
  SRR4291412.9607652 HWI-ST1233:147:H07TKADXX:2:1212:12346:46067/1    78.8    4e-11
  SRR4291412.6750826 HWI-ST1233:280:H0W5UADXX:1:2215:1651:25198/1     78.8    4e-11
  SRR4291412.2445476 HWI-ST1233:280:H0W5UADXX:1:1208:14588:23961/1    78.8    4e-11
  SRR4291412.812736 HWI-ST1233:280:H0W5UADXX:1:1109:5912:20134/1      78.8    4e-11
  SRR4291412.161865 HWI-ST1233:280:H0W5UADXX:1:1102:3658:74624/1      78.8    4e-11
  SRR4291412.115343 HWI-ST1233:280:H0W5UADXX:1:1102:3866:25960/1      78.8    4e-11
  SRR9083760.61116585 61116585/1                                      77.0    1e-10
  SRR9083760.57963399 57963399/1                                      77.0    1e-10
  SRR9083760.33910207 33910207/1                                      77.0    1e-10
  SRR9083760.31254432 31254432/1                                      77.0    1e-10
  SRR9083760.18386344 18386344/1                                      77.0    1e-10
  SRR9083758.58262740 58262740/1                                      77.0    1e-10
  SRR9083758.44090786 44090786/1                                      77.0    1e-10
  SRR9083758.34571089 34571089/1                                      77.0    1e-10
  SRR9083758.30210953 30210953/1                                      77.0    1e-10
  SRR9083758.18206547 18206547/1                                      77.0    1e-10
  SRR9083758.8681746 8681746/1                                        77.0    1e-10
  SRR9083758.2487391 2487391/1                                        77.0    1e-10
  SRR9083756.43031975 43031975/1                                      77.0    1e-10
  SRR9083756.38071804 38071804/1                                      77.0    1e-10
  SRR9083756.3306 3306/1                                              77.0    1e-10
  SRR9083755.26866875 26866875/2                                      77.0    1e-10
  SRR9083755.7486275 7486275/2                                        77.0    1e-10
  SRR4291414.4931616 HWI-ST1233:147:H07TKADXX:2:2211:18663:5609/2     77.0    1e-10
  SRR4291414.4931616 HWI-ST1233:147:H07TKADXX:2:2211:18663:5609/1     77.0    1e-10
  SRR4291412.8024970 HWI-ST1233:147:H07TKADXX:2:1112:11311:46593/2    77.0    1e-10
  SRR4291412.3017654 HWI-ST1233:280:H0W5UADXX:1:1213:1414:30294/1     77.0    1e-10
  SRR9083759.41191749 41191749/2                                      75.2    5e-10
  SRR9083759.36667256 36667256/2                                      75.2    5e-10
  SRR9083758.63400154 63400154/2                                      75.2    5e-10
  SRR9083758.63398487 63398487/2                                      75.2    5e-10
  SRR9083758.58458229 58458229/2                                      75.2    5e-10
  SRR9083758.58457845 58457845/2                                      75.2    5e-10
  SRR9083758.53065946 53065946/2                                      75.2    5e-10
  SRR9083758.52021378 52021378/2                                      75.2    5e-10
  SRR9083758.48214774 48214774/2                                      75.2    5e-10
  SRR9083758.39593537 39593537/2                                      75.2    5e-10
  SRR9083758.23087161 23087161/2                                      75.2    5e-10
  SRR9083756.12230074 12230074/2                                      75.2    5e-10
  SRR9083756.59031993 59031993/1                                      75.2    5e-10
  SRR9083755.16489719 16489719/2                                      75.2    5e-10
  SRR9083755.7158581 7158581/2                                        75.2    5e-10
  SRR9083755.60853857 60853857/1                                      75.2    5e-10
  SRR9083755.54519736 54519736/1                                      75.2    5e-10
  SRR9083755.12859509 12859509/1                                      75.2    5e-10
  SRR9083758.71228376 71228376/2                                      73.4    2e-09
  SRR9083758.60449806 60449806/2                                      73.4    2e-09
  SRR9083758.54631976 54631976/2                                      73.4    2e-09
  SRR9083758.34383327 34383327/2                                      73.4    2e-09
  SRR9083758.18064371 18064371/2                                      73.4    2e-09
  SRR9083758.10973198 10973198/2                                      73.4    2e-09
  SRR9083758.6492422 6492422/2                                        73.4    2e-09
  SRR9083758.40605156 40605156/1                                      73.4    2e-09
  SRR9083758.25632537 25632537/1                                      73.4    2e-09
  SRR9083758.12041450 12041450/1                                      73.4    2e-09
  SRR9083757.42474573 42474573/2                                      73.4    2e-09
  SRR9083757.34249507 34249507/2                                      73.4    2e-09
  SRR9083757.902336 902336/1                                          73.4    2e-09
  SRR9083756.55408276 55408276/2                                      73.4    2e-09
  SRR9083755.40621868 40621868/2                                      73.4    2e-09
  SRR4291417.23960813 ILLUMINA-D00365:122:H80VWADXX:1:2116:8679:5...  73.4    2e-09
  SRR4291417.11938332 ILLUMINA-D00365:122:H80VWADXX:1:1208:6342:7...  73.4    2e-09
  SRR4291414.11512413 HWI-ST1233:280:H0W5UADXX:1:2215:19340:10420/2   73.4    2e-09
  SRR4291414.10633775 HWI-ST1233:280:H0W5UADXX:1:2206:19383:23303/2   73.4    2e-09
  SRR4291413.7549685 HWI-ST1233:280:H0W5UADXX:1:1207:15316:17010/1    73.4    2e-09
  SRR4291412.5506306 HWI-ST1233:280:H0W5UADXX:1:2203:20133:77591/1    73.4    2e-09
  SRR4291412.3017422 HWI-ST1233:280:H0W5UADXX:1:1213:5710:30033/1     73.4    2e-09
  SRR9083760.61116585 61116585/2                                      71.6    6e-09
  SRR9083760.31254432 31254432/2                                      71.6    6e-09
  SRR9083760.18386344 18386344/2                                      71.6    6e-09
  SRR9083758.56155146 56155146/2                                      71.6    6e-09
  SRR9083758.49284379 49284379/1                                      71.6    6e-09
  SRR9083756.70680797 70680797/1                                      71.6    6e-09
  SRR9083756.62842749 62842749/1                                      71.6    6e-09
  SRR9083756.34154503 34154503/1                                      71.6    6e-09
  SRR9083756.8490700 8490700/1                                        71.6    6e-09
  SRR9083755.50343964 50343964/1                                      71.6    6e-09
  SRR4291414.1368361 HWI-ST1233:147:H07TKADXX:2:1201:20888:8567/2     71.6    6e-09
  SRR9083760.65925328 65925328/1                                      69.8    2e-08
  SRR9083760.65924270 65924270/1                                      69.8    2e-08
  SRR9083760.61653445 61653445/1                                      69.8    2e-08
  SRR9083760.52283652 52283652/1                                      69.8    2e-08
  SRR9083760.14113607 14113607/1                                      69.8    2e-08
  SRR9083759.30162717 30162717/2                                      69.8    2e-08
  SRR9083759.26205929 26205929/2                                      69.8    2e-08
  SRR9083759.14387936 14387936/2                                      69.8    2e-08
  SRR9083759.43751546 43751546/1                                      69.8    2e-08
  SRR9083759.28478492 28478492/1                                      69.8    2e-08
  SRR9083759.6284337 6284337/1                                        69.8    2e-08
  SRR9083758.66802548 66802548/2                                      69.8    2e-08
  SRR9083758.22815684 22815684/2                                      69.8    2e-08
  SRR9083758.67338219 67338219/1                                      69.8    2e-08
  SRR9083758.67205958 67205958/1                                      69.8    2e-08
  SRR9083758.40773361 40773361/1                                      69.8    2e-08
  SRR9083758.35788105 35788105/1                                      69.8    2e-08
  SRR9083758.6803229 6803229/1                                        69.8    2e-08
  SRR9083758.6124422 6124422/1                                        69.8    2e-08
  SRR9083756.25415987 25415987/1                                      69.8    2e-08
  SRR9083755.50393003 50393003/2                                      69.8    2e-08
  SRR9083755.6605496 6605496/2                                        69.8    2e-08
  SRR4291413.9249614 HWI-ST1233:280:H0W5UADXX:1:2108:3154:66612/1     69.8    2e-08
  SRR4291412.5506306 HWI-ST1233:280:H0W5UADXX:1:2203:20133:77591/2    69.8    2e-08
  SRR9083760.37577064 37577064/2                                      68.0    7e-08
  SRR9083759.44333383 44333383/2                                      68.0    7e-08
  SRR9083759.37307673 37307673/2                                      68.0    7e-08
  SRR9083759.25613722 25613722/2                                      68.0    7e-08
  SRR9083759.19305944 19305944/2                                      68.0    7e-08
  SRR9083759.16969972 16969972/2                                      68.0    7e-08
  SRR9083759.12990367 12990367/2                                      68.0    7e-08
  SRR9083759.1857529 1857529/2                                        68.0    7e-08
  SRR9083758.69619284 69619284/2                                      68.0    7e-08
  SRR9083758.69617713 69617713/2                                      68.0    7e-08
  SRR9083758.68893146 68893146/2                                      68.0    7e-08
  SRR9083758.68090014 68090014/2                                      68.0    7e-08
  SRR9083758.67179222 67179222/2                                      68.0    7e-08
  SRR9083758.62128475 62128475/2                                      68.0    7e-08
  SRR9083758.55417520 55417520/2                                      68.0    7e-08
  SRR9083758.48133821 48133821/2                                      68.0    7e-08
  SRR9083758.47527863 47527863/2                                      68.0    7e-08
  SRR9083758.39504636 39504636/2                                      68.0    7e-08
  SRR9083758.37706714 37706714/2                                      68.0    7e-08
  SRR9083758.37568773 37568773/2                                      68.0    7e-08
  SRR9083758.32059360 32059360/2                                      68.0    7e-08
  SRR9083758.31106550 31106550/2                                      68.0    7e-08
  SRR9083758.22750978 22750978/2                                      68.0    7e-08
  SRR9083758.22451343 22451343/2                                      68.0    7e-08
  SRR9083758.20487560 20487560/2                                      68.0    7e-08
  SRR9083758.20454180 20454180/2                                      68.0    7e-08
  SRR9083758.19843390 19843390/2                                      68.0    7e-08
  SRR9083758.17333131 17333131/2                                      68.0    7e-08
  SRR9083758.10999334 10999334/2                                      68.0    7e-08
  SRR9083758.10078999 10078999/2                                      68.0    7e-08
  SRR9083758.5932161 5932161/2                                        68.0    7e-08
  SRR9083758.5931948 5931948/2                                        68.0    7e-08
  SRR9083758.1845905 1845905/2                                        68.0    7e-08
  SRR9083758.17333131 17333131/1                                      68.0    7e-08
  SRR9083757.39861606 39861606/2                                      68.0    7e-08
  SRR9083757.15868282 15868282/2                                      68.0    7e-08
  SRR9083757.3974708 3974708/2                                        68.0    7e-08
  SRR9083757.41851835 41851835/1                                      68.0    7e-08
  SRR9083756.59747328 59747328/2                                      68.0    7e-08
  SRR9083756.59560112 59560112/2                                      68.0    7e-08
  SRR9083756.59031993 59031993/2                                      68.0    7e-08
  SRR9083756.47055942 47055942/2                                      68.0    7e-08
  SRR9083756.29573131 29573131/2                                      68.0    7e-08
  SRR9083756.28578802 28578802/2                                      68.0    7e-08
  SRR9083756.26056639 26056639/2                                      68.0    7e-08
  SRR9083756.13084916 13084916/2                                      68.0    7e-08
  SRR9083756.11426191 11426191/2                                      68.0    7e-08
  SRR9083756.10272515 10272515/2                                      68.0    7e-08
  SRR9083756.6553847 6553847/2                                        68.0    7e-08
  SRR9083755.67853870 67853870/2                                      68.0    7e-08
  SRR9083755.53766143 53766143/2                                      68.0    7e-08
  SRR9083755.53617516 53617516/2                                      68.0    7e-08
  SRR9083755.34097199 34097199/2                                      68.0    7e-08
  SRR9083755.32856002 32856002/2                                      68.0    7e-08
  SRR9083755.27370223 27370223/2                                      68.0    7e-08
  SRR9083755.27119817 27119817/2                                      68.0    7e-08
  SRR9083755.26221471 26221471/2                                      68.0    7e-08
  SRR9083755.24467900 24467900/2                                      68.0    7e-08
  SRR9083755.21920510 21920510/2                                      68.0    7e-08
  SRR9083755.14918882 14918882/2                                      68.0    7e-08
  SRR9083755.10092308 10092308/2                                      68.0    7e-08
  SRR4291412.1531733 HWI-ST1233:280:H0W5UADXX:1:1115:3649:44706/1     68.0    7e-08
  SRR9083758.68253076 68253076/2                                      66.2    2e-07
  SRR9083758.52572563 52572563/2                                      66.2    2e-07
  SRR9083758.30672103 30672103/2                                      66.2    2e-07
  SRR9083758.21215066 21215066/2                                      66.2    2e-07
  SRR9083758.68253076 68253076/1                                      66.2    2e-07
  SRR9083756.50171328 50171328/1                                      66.2    2e-07
  SRR4291417.1691977 ILLUMINA-D00365:122:H80VWADXX:1:1104:7098:42...  66.2    2e-07
  SRR4291414.10989007 HWI-ST1233:280:H0W5UADXX:1:2210:11152:4400/2    66.2    2e-07
  SRR4291414.9187714 HWI-ST1233:280:H0W5UADXX:1:2107:20000:38506/2    66.2    2e-07
  SRR4291414.4295069 HWI-ST1233:147:H07TKADXX:2:2203:4918:24841/2     66.2    2e-07
  SRR4291414.11680315 HWI-ST1233:280:H0W5UADXX:1:2216:14969:55671/1   66.2    2e-07
  SRR4291414.3757369 HWI-ST1233:147:H07TKADXX:2:2113:13693:30864/1    66.2    2e-07
  SRR4291413.1361658 HWI-ST1233:147:H07TKADXX:2:1201:18078:12849/1    66.2    2e-07
  SRR4291412.4236619 HWI-ST1233:280:H0W5UADXX:1:2108:12136:50361/2    66.2    2e-07
  SRR4291412.6614111 HWI-ST1233:280:H0W5UADXX:1:2214:9730:13878/1     66.2    2e-07
  SRR4291412.1030016 HWI-ST1233:280:H0W5UADXX:1:1111:14928:18693/1    66.2    2e-07
  SRR9083759.16005205 16005205/2                                      64.4    9e-07
  SRR9083758.59967002 59967002/2                                      64.4    9e-07
  SRR9083758.44865728 44865728/2                                      64.4    9e-07
  SRR9083758.27955469 27955469/1                                      64.4    9e-07
  SRR9083757.53438211 53438211/2                                      64.4    9e-07
  SRR9083756.58644658 58644658/2                                      64.4    9e-07
  SRR9083756.17784565 17784565/2                                      64.4    9e-07
  SRR9083755.36272411 36272411/2                                      64.4    9e-07
  SRR9083755.21053522 21053522/2                                      64.4    9e-07
  SRR9083755.21052967 21052967/2                                      64.4    9e-07
  SRR9083755.11185567 11185567/2                                      64.4    9e-07
  SRR9083760.61167594 61167594/2                                      62.6    3e-06
  SRR9083760.61167594 61167594/1                                      62.6    3e-06
  SRR9083760.14677168 14677168/1                                      62.6    3e-06
  SRR9083758.58059073 58059073/2                                      62.6    3e-06
  SRR9083758.58059073 58059073/1                                      62.6    3e-06
  SRR9083758.40728548 40728548/1                                      62.6    3e-06


Query_2    18   AGGGGAAAATTTGCAGTGGTGAGAAAATGTGTGAAGAAAGATTCTGGAAAAGAATTCGCA  77
394515366  3                                     ..............G........T..T  29
380799225  3                                     ..............G........T..T  29
876385256  4    ..A...........T.....T...C.....A.ATCA...TCGA....CC....G.AT..T  63
628143090  1       ...........T.....T...C.....A.ATCA...TCGA....CC....G.AT..T  57
938898256  10   ..A...........T.....T...C.....A.ATCA...TCGA....CC....G.AT..T  69
933584945  3    ..A...........T.....T...C.....A.ATCA...TCGA....CC....G.AT..T  62
924776394  3    ..A...........T.....T...C.....A.ATCA...TCGA....CC....G.AT..T  62
924334580  3       ...........T.....T...C.....A.ATCA...TCGA....CC....G.AT..T  59
909569184  3       ...........T.....T...C.....A.ATCA...TCGA....CC....G.AT..T  59
903394994  3    ..A...........T.....T...C.....A.ATCA...TCGA....CC....G.AT..T  62
895559269  1       ...........T.....T...C.....A.ATCA...TCGA....CC....G.AT..T  57
887188792  1       ...........T.....T...C.....A.ATCA...TCGA....CC....G.AT..T  57
881456839  5    ..A...........T.....T...C.....A.ATCA...TCGA....CC....G.AT..T  64
876852622  3       ...........T.....T...C.....A.ATCA...TCGA....CC....G.AT..T  59
876383417  4    ..A...........T.....T...C.....A.ATCA...TCGA....CC....G.AT..T  63
874141483  149     ...........T.....T...C.....A.ATCA...TCGA....CC....G.AT..T  93
855866511  149     ...........T.....T...C.....A.ATCA...TCGA....CC....G.AT..T  93
850702019  149     ...........T.....T...C.....A.ATCA...TCGA....CC....G.AT..T  93
850701120  149     ...........T.....T...C.....A.ATCA...TCGA....CC....G.AT..T  93
850700247  149     ...........T.....T...C.....A.ATCA...TCGA....CC....G.AT..T  93
850698508  149     ...........T.....T...C.....A.ATCA...TCGA....CC....G.AT..T  93
842879078  149     ...........T.....T...C.....A.ATCA...TCGA....CC....G.AT..T  93
827460405  151     ...........T.....T...C.....A.ATCA...TCGA....CC....G.AT..T  95
809302946  149     ...........T.....T...C.....A.ATCA...TCGA....CC....G.AT..T  93
804462645  1       ...........T.....T...C.....A.ATCA...TCGA....CC....G.AT..T  57
796968481  1       ...........T.....T...C.....A.ATCA...TCGA....CC....G.AT..T  57
793260877  1       ...........T.....T...C.....A.ATCA...TCGA....CC....G.AT..T  57
788056471  4    ..A...........T.....T...C.....A.ATCA...TCGA....CC....G.AT..T  63
783265026  1       ...........T.....T...C.....A.ATCA...TCGA....CC....G.AT..T  57
782580413  1       ...........T.....T...C.....A.ATCA...TCGA....CC....G.AT..T  57
774180473  3    ..A...........T.....T...C.....A.ATCA...TCGA....CC....G.AT..T  62
771739450  1       ...........T.....T...C.....A.ATCA...TCGA....CC....G.AT..T  57
770886493  4    ..A...........T.....T...C.....A.ATCA...TCGA....CC....G.AT..T  63
762681625  1       ...........T.....T...C.....A.ATCA...TCGA....CC....G.AT..T  57
760940301  1       ...........T.....T...C.....A.ATCA...TCGA....CC....G.AT..T  57
754944170  7    ..A...........T.....T...C.....A.ATCA...TCGA....CC....G.AT..T  66
751912958  1       ...........T.....T...C.....A.ATCA...TCGA....CC....G.AT..T  57
750766197  4    ..A...........T.....T...C.....A.ATCA...TCGA....CC....G.AT..T  63
750545960  5    ..A...........T.....T...C.....A.ATCA...TCGA....CC....G.AT..T  64
748515305  4    ..A...........T.....T...C.....A.ATCA...TCGA....CC....G.AT..T  63
745960241  1       ...........T.....T...C.....A.ATCA...TCGA....CC....G.AT..T  57
744650645  149     ...........T.....T...C.....A.ATCA...TCGA....CC....G.AT..T  93
732863656  149     ...........T.....T...C.....A.ATCA...TCGA....CC....G.AT..T  93
699944963  150     ...........T.....T...C.....A.ATCA...TCGA....CC....G.AT..T  94
691141327  148  ..A...........T.....T...C.....A.ATCA...TCGA....CC....G.AT..T  89
681956560  8    ..A...........T.....T...C.....A.ATCA...TCGA....CC....G.AT..T  67
679482411  5    ..A...........T.....T...C.....A.ATCA...TCGA....CC....G.AT..T  64
679382985  1       ...........T.....T...C.....A.ATCA...TCGA....CC....G.AT..T  57
678219779  7    ..A...........T.....T...C.....A.ATCA...TCGA....CC....G.AT..T  66
677495432  1       ...........T.....T...C.....A.ATCA...TCGA....CC....G.AT..T  57
676772896  1       ...........T.....T...C.....A.ATCA...TCGA....CC....G.AT..T  57
676106008  7    ..A...........T.....T...C.....A.ATCA...TCGA....CC....G.AT..T  66
675996532  7    ..A...........T.....T...C.....A.ATCA...TCGA....CC....G.AT..T  66
675642818  5    ..A...........T.....T...C.....A.ATCA...TCGA....CC....G.AT..T  64
675196972  1       ...........T.....T...C.....A.ATCA...TCGA....CC....G.AT..T  57
673795777  10   ..A...........T.....T...C.....A.ATCA...TCGA....CC....G.AT..T  69
673384061  5    ..A...........T.....T...C.....A.ATCA...TCGA....CC....G.AT..T  64
672153444  4    ..A...........T.....T...C.....A.ATCA...TCGA....CC....G.AT..T  63
671939858  7    ..A...........T.....T...C.....A.ATCA...TCGA....CC....G.AT..T  66
671102298  5    ..A...........T.....T...C.....A.ATCA...TCGA....CC....G.AT..T  64
669623215  7    ..A...........T.....T...C.....A.ATCA...TCGA....CC....G.AT..T  66
669080555  4    ..A...........T.....T...C.....A.ATCA...TCGA....CC....G.AT..T  63
668564453  1       ...........T.....T...C.....A.ATCA...TCGA....CC....G.AT..T  57
665418427  6    ..A...........T.....T...C.....A.ATCA...TCGA....CC....G.AT..T  65
662560655  1       ...........T.....T...C.....A.ATCA...TCGA....CC....G.AT..T  57
660582396  6    ..A...........T.....T...C.....A.ATCA...TCGA....CC....G.AT..T  65
659024792  1       ...........T.....T...C.....A.ATCA...TCGA....CC....G.AT..T  57
658191014  4    ..A...........T.....T...C.....A.ATCA...TCGA....CC....G.AT..T  63
657716105  1       ...........T.....T...C.....A.ATCA...TCGA....CC....G.AT..T  57
657714340  1       ...........T.....T...C.....A.ATCA...TCGA....CC....G.AT..T  57
656694585  1       ...........T.....T...C.....A.ATCA...TCGA....CC....G.AT..T  57
653126084  5    ..A...........T.....T...C.....A.ATCA...TCGA....CC....G.AT..T  64
652624524  1       ...........T.....T...C.....A.ATCA...TCGA....CC....G.AT..T  57
650219709  1       ...........T.....T...C.....A.ATCA...TCGA....CC....G.AT..T  57
650111203  6    ..A...........T.....T...C.....A.ATCA...TCGA....CC....G.AT..T  65
647468647  1       ...........T.....T...C.....A.ATCA...TCGA....CC....G.AT..T  57
646281211  1       ...........T.....T...C.....A.ATCA...TCGA....CC....G.AT..T  57
646280626  1       ...........T.....T...C.....A.ATCA...TCGA....CC....G.AT..T  57
642598647  5    ..A...........T.....T...C.....A.ATCA...TCGA....CC....G.AT..T  64
641392326  5    ..A...........T.....T...C.....A.ATCA...TCGA....CC....G.AT..T  64
641139074  1       ...........T.....T...C.....A.ATCA...TCGA....CC....G.AT..T  57
640015754  1       ...........T.....T...C.....A.ATCA...TCGA....CC....G.AT..T  57
638918498  7    ..A...........T.....T...C.....A.ATCA...TCGA....CC....G.AT..T  66
637789943  1       ...........T.....T...C.....A.ATCA...TCGA....CC....G.AT..T  57
636981642  5    ..A...........T.....T...C.....A.ATCA...TCGA....CC....G.AT..T  64
636873373  1       ...........T.....T...C.....A.ATCA...TCGA....CC....G.AT..T  57
636072198  1       ...........T.....T...C.....A.ATCA...TCGA....CC....G.AT..T  57
635026016  8    ..A...........T.....T...C.....A.ATCA...TCGA....CC....G.AT..T  67
633820984  5    ..A...........T.....T...C.....A.ATCA...TCGA....CC....G.AT..T  64
633806413  5    ..A...........T.....T...C.....A.ATCA...TCGA....CC....G.AT..T  64
633682507  4    ..A...........T.....T...C.....A.ATCA...TCGA....CC....G.AT..T  63
632604282  1       ...........T.....T...C.....A.ATCA...TCGA....CC....G.AT..T  57
632037015  1       ...........T.....T...C.....A.ATCA...TCGA....CC....G.AT..T  57
631200214  7    ..A...........T.....T...C.....A.ATCA...TCGA....CC....G.AT..T  66
629618581  1       ...........T.....T...C.....A.ATCA...TCGA....CC....G.AT..T  57
624420067  5    ..A...........T.....T...C.....A.ATCA...TCGA....CC....G.AT..T  64
624351619  4    ..A...........T.....T...C.....A.ATCA...TCGA....CC....G.AT..T  63
624257023  1       ...........T.....T...C.....A.ATCA...TCGA....CC....G.AT..T  57
624249899  1       ...........T.....T...C.....A.ATCA...TCGA....CC....G.AT..T  57
623106553  1       ...........T.....T...C.....A.ATCA...TCGA....CC....G.AT..T  57
622158650  7    ..A...........T.....T...C.....A.ATCA...TCGA....CC....G.AT..T  66
621853462  1       ...........T.....T...C.....A.ATCA...TCGA....CC....G.AT..T  57
620488233  1       ...........T.....T...C.....A.ATCA...TCGA....CC....G.AT..T  57
619724305  1       ...........T.....T...C.....A.ATCA...TCGA....CC....G.AT..T  57
619203085  5    ..A...........T.....T...C.....A.ATCA...TCGA....CC....G.AT..T  64
618111181  5    ..A...........T.....T...C.....A.ATCA...TCGA....CC....G.AT..T  64
617320313  3    ..A...........T.....T...C.....A.ATCA...TCGA....CC....G.AT..T  62
617252338  1       ...........T.....T...C.....A.ATCA...TCGA....CC....G.AT..T  57
616236185  4    ..A...........T.....T...C.....A.ATCA...TCGA....CC....G.AT..T  63
615994921  4    ..A...........T.....T...C.....A.ATCA...TCGA....CC....G.AT..T  63
615703231  5    ..A...........T.....T...C.....A.ATCA...TCGA....CC....G.AT..T  64
613943811  3    ..A...........T.....T...C.....A.ATCA...TCGA....CC....G.AT..T  62
612620379  8    ..A...........T.....T...C.....A.ATCA...TCGA....CC....G.AT..T  67
611708533  1       ...........T.....T...C.....A.ATCA...TCGA....CC....G.AT..T  57
609844073  1       ...........T.....T...C.....A.ATCA...TCGA....CC....G.AT..T  57
609694766  4    ..A...........T.....T...C.....A.ATCA...TCGA....CC....G.AT..T  63
602870285  146  ..A...........T.....T...C.....A.ATCA...TCGA....CC....G.AT..T  87
602664196  151     ...........T.....T...C.....A.ATCA...TCGA....CC....G.AT..T  95
602663628  151     ...........T.....T...C.....A.ATCA...TCGA....CC....G.AT..T  95
602658836  151     ...........T.....T...C.....A.ATCA...TCGA....CC....G.AT..T  95
601842977  149     ...........T.....T...C.....A.ATCA...TCGA....CC....G.AT..T  93
601424271  146  ..A...........T.....T...C.....A.ATCA...TCGA....CC....G.AT..T  87
600570641  150     ...........T.....T...C.....A.ATCA...TCGA....CC....G.AT..T  94
600120458  146  ..A...........T.....T...C.....A.ATCA...TCGA....CC....G.AT..T  87
599800485  149     ...........T.....T...C.....A.ATCA...TCGA....CC....G.AT..T  93
599791835  150     ...........T.....T...C.....A.ATCA...TCGA....CC....G.AT..T  94
595297556  146  ..A...........T.....T...C.....A.ATCA...TCGA....CC....G.AT..T  87
586127958  149  ..A...........T.....T...C.....A.ATCA...TCGA....CC....G.AT..T  90
583995799  151     ...........T.....T...C.....A.ATCA...TCGA....CC....G.AT..T  95
583995797  151     ...........T.....T...C.....A.ATCA...TCGA....CC....G.AT..T  95
578978531  151     ...........T.....T...C.....A.ATCA...TCGA....CC....G.AT..T  95
577214865  149     ...........T.....T...C.....A.ATCA...TCGA....CC....G.AT..T  93
575333836  151     ...........T.....T...C.....A.ATCA...TCGA....CC....G.AT..T  95
575332445  151     ...........T.....T...C.....A.ATCA...TCGA....CC....G.AT..T  95
573039998  150     ...........T.....T...C.....A.ATCA...TCGA....CC....G.AT..T  94
573017272  149     ...........T.....T...C.....A.ATCA...TCGA....CC....G.AT..T  93
566939980  151     ...........T.....T...C.....A.ATCA...TCGA....CC....G.AT..T  95
565534716  150     ...........T.....T...C.....A.ATCA...TCGA....CC....G.AT..T  94
563927113  149  ..A...........T.....T...C.....A.ATCA...TCGA....CC....G.AT..T  90
562660740  150     ...........T.....T...C.....A.ATCA...TCGA....CC....G.AT..T  94
560280092  150     ...........T.....T...C.....A.ATCA...CCGA....CC....G.AT..T  94
555949051  150     ...........T.....T...C.....A.ATCA...TCGA....CC....G.AT..T  94
551206317  149     ...........T.....T...C.....A.ATCA...TCGA....CC....G.AT..T  93
551200264  149     ...........T.....T...C.....A.ATCA...TCGA....CC....G.AT..T  93
550336306  146  ..A...........T.....T...C.....A.ATCA...TCGA....CC....G.AT..T  87
546393399  150     ...........T.....T...C.....A.ATCA...TCGA....CC....G.AT..T  94
540537010  151     ...........T.....T...C.....A.ATCA...TCGA....CC....G.AT..T  95
539794785  151     ...........T.....T...C.....A.ATCA...TCGA....CC....G.AT..T  95
539137869  149     ...........T.....T...C.....A.ATCA...TCGA....CC....G.AT..T  93
538431101  150     ...........T.....T...C.....A.ATCA...TCGA....CC....G.AT..T  94
537170089  149  ..A...........T.....T...C.....A.ATCA...TCGA....CC....G.AT..T  90
530691475  4    ..A...........T.....T...C.....A.ATCA...TCGA....CC....G.AT..T  63
530691159  4    ..A...........T.....T...C.....A.ATCA...TCGA....CC....G.AT..T  63
526222800  4    ..A...........T.....T...C.....A.ATCA...TCGA....CC....G.AT..T  63
523200517  1       ...........T.....T...C.....A.ATCA...TCGA....CC....G.AT..T  57
520261170  1       ...........T.....T...C.....A.ATCA...TCGA....CC....G.AT..T  57
501990465  1       ...........T.....T...C.....A.ATCA...TCGA....CC....G.AT..T  57
496932977  1       ...........T.....T...C.....A.ATCA...TCGA....CC....G.AT..T  57
494910785  1       ...........T.....T...C.....A.ATCA...TCGA....CC....G.AT..T  57
482282378  1       ...........T.....T...C.....A.ATCA...TCGA....CC....G.AT..T  57
467778125  145  ..A...........T.....T...C.....A.ATCA...TCGA....CC....G.AT..T  86
459493311  145  ..A...........T.....T...C.....A.ATCA...TCGA....CC....G.AT..T  86
441628095  143  ..A...........T.....T...C.....A.ATCA...TCGA....CC....G.AT..T  84
441621259  143  ..A...........T.....T...C.....A.ATCA...TCGA....CC....G.AT..T  84
430665161  143  ..A...........T.....T...C.....A.ATCA...TCGA....CC....G.AT..T  84
422454488  145  ..A...........T.....T...C.....A.ATCA...TCGA....CC....G.AT..T  86
410667131  2    ..A...........T.....T...C.....A.ATCA...TCGA....CC....G.AT..T  61
406297205  1       ...........T.....T...C.....A.ATCA...TCGA....CC....G.AT..T  57
405018870  1       ...........T.....T...C.....A.ATCA...TCGA....CC....G.AT..T  57
400593632  1       ...........T.....T...C.....A.ATCA...TCGA....CC....G.AT..T  57
396386293  6    ..A...........T.....T...C.....A.ATCA...TCGA....CC....G.AT..T  65
395357688  1       ...........T.....T...C.....A.ATCA...TCGA....CC....G.AT..T  57
390835132  1       ...........T.....T...C.....A.ATCA...TCGA....CC....G.AT..T  57
385441714  7    ..A...........T.....T...C.....A.ATCA...TCGA....CC....G.AT..T  66
382197181  1       ...........T.....T...C.....A.ATCA...TCGA....CC....G.AT..T  57
379775408  7    ..A...........T.....T...C.....A.ATCA...TCGA....CC....G.AT..T  66
379560915  4    ..A...........T.....T...C.....A.ATCA...TCGA....CC....G.AT..T  63
378792084  1       ...........T.....T...C.....A.ATCA...TCGA....CC....G.AT..T  57
376784758  1       ...........T.....T...C.....A.ATCA...TCGA....CC....G.AT..T  57
376784388  1       ...........T.....T...C.....A.ATCA...TCGA....CC....G.AT..T  57
375819000  7       ...........T.....T...C.....A.ATCA...TCGA....CC....G.AT..T  63
374155920  1       ...........T.....T...C.....A.ATCA...TCGA....CC....G.AT..T  57
370701560  1       ...........T.....T...C.....A.ATCA...TCGA....CC....G.AT..T  57
370473858  1       ...........T.....T...C.....A.ATCA...TCGA....CC....G.AT..T  57
370241890  1       ...........T.....T...C.....A.ATCA...TCGA....CC....G.AT..T  57
370144258  2    ..A...........T.....T...C.....A.ATCA...TCGA....CC....G.AT..T  61
367523496  1       ...........T.....T...C.....A.ATCA...TCGA....CC....G.AT..T  57
367508674  1       ...........T.....T...C.....A.ATCA...TCGA....CC....G.AT..T  57
366588568  4    ..A...........T.....T...C.....A.ATCA...TCGA....CC....G.AT..T  63
363772604  5    ..A...........T.....T...C.....A.ATCA...TCGA....CC....G.AT..T  64
358062868  5    ..A...........T.....T...C.....A.ATCA...TCGA....CC....G.AT..T  64
357795371  3       ...........T.....T...C.....A.ATCA...TCGA....CC....G.AT..T  59
356421662  7    ..A...........T.....T...C.....A.ATCA...TCGA....CC....G.AT..T  66
355448829  3    ..A...........T.....T...C.....A.ATCA...TCGA....CC....G.AT..T  62
355315408  4    ..A...........T.....T...C.....A.ATCA...TCGA....CC....G.AT..T  63
350018433  1       ...........T.....T...C.....A.ATCA...TCGA....CC....G.AT..T  57
348859263  7       ...........T.....T...C.....A.ATCA...TCGA....CC....G.AT..T  63
341116995  150     ...........T.....T...C.....A.ATCA...TCGA....CC....G.AT..T  94
334377264  151     ...........T.....T...C.....A.ATCA...TCGA....CC....G.AT..T  95
314297359  151     ...........T.....T...C.....A.ATCA...TCGA....CC....G.AT..T  95
302336956  143  ..A...........T.....T...C.....A.ATCA...TCGA....CC....G.AT..T  84
294149459  151  ..A...........T.....T...C.....A.ATCA...TCGA....CC....G.AT..T  92
289909426  151     ...........T.....T...C.....A.ATCA...TCGA....CC....G.AT..T  95
289881437  151  ..A...........T.....T...C.....A.ATCA...TCGA....CC....G.AT..T  92
273308667  151     ...........T.....T...C.....A.ATCA...TCGA....CC....G.AT..T  95
271756999  2       ...........T.....T...C.....A.ATCA...TCGA....CC....G.AT..T  58
271321270  1       ...........T.....T...C.....A.ATCA...TCGA....CC....G.AT..T  57
268615472  4    ..A...........T.....T...C.....A.ATCA...TCGA....CC....G.AT..T  63
266465215  4    ..A...........T.....T...C.....A.ATCA...TCGA....CC....G.AT..T  63
266422973  4    ..A...........T.....T...C.....A.ATCA...TCGA....CC....G.AT..T  63
264929573  5    ..A...........T.....T...C.....A.ATCA...TCGA....CC....G.AT..T  64
264273342  6    ..A...........T.....T...C.....A.ATCA...TCGA....CC....G.AT..T  65
263092147  6    ..A...........T.....T...C.....A.ATCA...TCGA....CC....G.AT..T  65
257586775  3    ..A...........T.....T...C.....A.ATCA...TCGA....CC....G.AT..T  62
256873201  1       ...........T.....T...C.....A.ATCA...TCGA....CC....G.AT..T  57
255082537  2       ...........T.....T...C.....A.ATCA...TCGA....CC....G.AT..T  58
254317509  1       ...........T.....T...C.....A.ATCA...TCGA....CC....G.AT..T  57
248282721  5    ..A...........T.....T...C.....A.ATCA...TCGA....CC....G.AT..T  64
246644016  1       ...........T.....T...C.....A.ATCA...TCGA....CC....G.AT..T  57
246348147  5    ..A...........T.....T...C.....A.ATCA...TCGA....CC....G.AT..T  64
246097390  1       ...........T.....T...C.....A.ATCA...TCGA....CC....G.AT..T  57
243596321  1       ...........T.....T...C.....A.ATCA...TCGA....CC....G.AT..T  57
242967690  4    ..A...........T.....T...C.....A.ATCA...TCGA....CC....G.AT..T  63
240344254  1       ...........T.....T...C.....A.ATCA...TCGA....CC....G.AT..T  57
240068737  5    ..A...........T.....T...C.....A.ATCA...TCGA....CC....G.AT..T  64
240045279  1       ...........T.....T...C.....A.ATCA...TCGA....CC....G.AT..T  57
239958788  4    ..A...........T.....T...C.....A.ATCA...TCGA....CC....G.AT..T  63
239954681  4    ..A...........T.....T...C.....A.ATCA...TCGA....CC....G.AT..T  63
239061564  2       ...........T.....T...C.....A.ATCA...TCGA....CC....G.AT..T  58
237485199  1       ...........T.....T...C.....A.ATCA...TCGA....CC....G.AT..T  57
237484471  1       ...........T.....T...C.....A.ATCA...TCGA....CC....G.AT..T  57
237482707  1       ...........T.....T...C.....A.ATCA...TCGA....CC....G.AT..T  57
235086338  5    ..A...........T.....T...G.....A.ATCA...TCGC....CC....G.AT..T  64
234855950  4    ..A...........T.....T...C.....A.ATCA...TCGA....CC....G.AT..T  63
232925258  6    ..A...........T.....T...C.....A.ATCA...TCGA....CC....G.AT..T  65
232924560  6    ..A...........T.....T...C.....A.ATCA...TCGA....CC....G.AT..T  65
231375648  4    ..A...........T.....T...C.....A.ATCA...TCGA....CC....G.AT..T  63
223744099  1       ...........T.....T...C.....A.ATCA...TCGA....CC....G.AT..T  57
221360736  1       ...........T.....T...C.....A.ATCA...TCGA....CC....G.AT..T  57
220671789  4    ..A...........T.....T...C.....A.ATCA...TCGA....CC....G.AT..T  63
219711447  1       ...........T.....T...C.....A.ATCA...TCGA....CC....G.AT..T  57
219254323  1       ...........T.....T...C.....A.ATCA...TCGA....CC....G.AT..T  57
218106630  1       ...........T.....T...C.....A.ATCA...TCGA....CC....G.AT..T  57
212309354  4    ..A...........T.....T...C.....A.ATCA...TCGA....CC....G.AT..T  63
209578050  4    ..A...........T.....T...C.....A.ATCA...TCGA....CC....G.AT..T  63
208288563  1       ...........T.....T...C.....A.ATCA...TCGA....CC....G.AT..T  57
206345307  1       ...........T.....T...C.....A.ATCA...TCGA....CC....G.AT..T  57
206276557  6    ..A...........T.....T...C.....A.ATCA...TCGA....CC....G.AT..T  65
206094092  1       ...........T.....T...C.....A.ATCA...TCGA....CC....G.AT..T  57
205997330  1       ...........T.....T...C.....A.ATCA...TCGA....CC....G.AT..T  57

Query_2    78   GCAAAGTTCATGAGAAAAAGAAGAAAAGGCCAAGATTGTCGGATGGAAATCATTCATGAG  137
394515366  30   ..................................................A.........  89
380799225  30   ..................................................A.........  89
876385256  64   ........TC.......G..GC...GG.....G.....C...GCA..G..TC.G......  123
628143090  58   ........TC...A...G..GC...GG.....G.....C...GC...G..TC.G......  117
938898256  70   ........TC...A...G..GC...GG.....G.....C...GCA..G..TC.G......  129
933584945  63   ........TC...A...G..GC...GG.....G.....C...GCA..G..TC.G......  122
924776394  63   ........TC...A...G..GC...GG.....G.....C...GCA..G..TC.G......  122
924334580  60   ........TC...A...G..GC...GG.....G.....C...GCA..G..TC.G......  119
909569184  60   ........TC...A...G..GC...GG.....G.....C...GCA..G..TC.G......  119
903394994  63   ........TC...A...G..GC...GG.....G.....C...GCA..G..TC.G......  122
895559269  58   ........TC...A...G..GC...GG.....G.....C...GCA..G..TC.G......  117
887188792  58   ........TC...A...G..GC...GG.....G.....C...GCA..G..TC.G......  117
881456839  65   ........TC...A...G..GC...GG.....G.....C...GCA..G..TC.G......  124
876852622  60   ........TC...A...G..GC...GG.....G.....C...GCA..G..TC.G......  119
876383417  64   ........TC...A...G..GC...GG.....G.....C...GCA..G..TC.G......  123
874141483  92   ........TC...A...G..GC...GG.....G.....C...GCA..G..TC.G......  33
855866511  92   ........TC...A...G..GC...GG.....G.....C...GCA..G..TC.G......  33
850702019  92   ........TC...A...G..GC...GG.....G.....C...GCA..G..TC.G......  33
850701120  92   ........TC...A...G..GC...GG.....G.....C...GCA..G..TC.G......  33
850700247  92   ........TC...A...G..GC...GG.....G.....C...GCA..G..TC.G......  33
850698508  92   ........TC...A...G..GC...GG.....G.....C...GCA..G..TC.G......  33
842879078  92   ........TC...A...G..GC...GG.....G.....C...GCA..G..TC.G......  33
827460405  94   ........TC...A...G..GC...GG.....G.....C...GCA..G..TC.G......  35
809302946  92   ........TC...A...G..GC...GG.....G.....C...GCA..G..TC.G......  33
804462645  58   ........TC...A...G..GC...GG.....G.....C...GCA..G..TC.G......  117
796968481  58   ........TC...A...G..GC...GG.....G.....C...GCA..G..TC.G......  117
793260877  58   ........TC...A...G..GC...GG.....G.....C...GCA..G..TC.G......  117
788056471  64   ........TC...A...G..GC...GG.....G.....C...GCA..G..TC.G......  123
783265026  58   ........TC...A...G..GC...GG.....G.....C...GCA..G..TC.G......  117
782580413  58   ........TC...A...G..GC...GG.....G.....C...GCA..G..TC.G......  117
774180473  63   ........TC...A...G..GC...GG.....G.....C...GCA..G..TC.G......  122
771739450  58   ........TC...A...G..GC...GG.....G.....C...GCA..G..TC.G......  117
770886493  64   ........TC...A...G..GC...GG.....G.....C...GCA..G..TC.G......  123
762681625  58   ........TC...A...G..GC...GG.....G.....C...GCA..G..TC.G......  117
760940301  58   ........TC...A...G..GC...GG.....G.....C...GCA..G..TC.G......  117
754944170  67   ........TC...A...G..GC...GG.....G.....C...GCA..G..TC.G......  126
751912958  58   ........TC...A...G..GC...GG.....G.....C...GCA..G..TC.G......  117
750766197  64   ........TC...A...G..GC...GG.....G.....C...GCA..G..TC.G......  123
750545960  65   ........TC...A...G..GC...GG.....G.....C...GCA..G..TC.G......  124
748515305  64   ........TC...A...G..GC...GG.....G.....C...GCA..G..TC.G......  123
745960241  58   ........TC...A...G..GC...GG.....G.....C...GCA..G..TC.G......  117
744650645  92   ........TC...A...G..GC...GG.....G.....C...GCA..G..TC.G......  33
732863656  92   ........TC...A...G..GC...GG.....G.....C...GCA..G..TC.G......  33
699944963  93   ........TC...A...G..GC...GG.....G.....C...GCA..G..TC.G......  34
691141327  88   ........TC...A...G..GC...GG.....G.....C...GCA..G..TC.G......  29
681956560  68   ........TC...A...G..GC...GG.....G.....C...GCA..G..TC.G......  127
679482411  65   ........TC...A...G..GC...GG.....G.....C...GCA..G..TC.G......  124
679382985  58   ........TC...A...G..GC...GG.....G.....C...GCA..G..TC.G......  117
678219779  67   ........TC...A...G..GC...GG.....G.....C...GCA..G..TC.G......  126
677495432  58   ........TC...A...G..GC...GG.....G.....C...GCA..G..TC.G......  117
676772896  58   ........TC...A...G..GC...GG.....G.....C...GCA..G..TC.G......  117
676106008  67   ........TC...A...G..GC...GG.....G.....C...GCA..G..TC.G......  126
675996532  67   ........TC...A...G..GC...GG.....G.....C...GCA..G..TC.G......  126
675642818  65   ........TC...A...G..GC...GG.....G.....C...GCA..G..TC.G......  124
675196972  58   ........TC...A...G..GC...GG.....G.....C...GCA..G..TC.G......  117
673795777  70   ........TC...A...G..GC...GG.....G.....C...GCA..G..TC.G......  129
673384061  65   ........TC...A...G..GC...GG.....G.....C...GCA..G..TC.G......  124
672153444  64   ........TC...A...G..GC...GG.....G.....C...GCA..G..TC.G......  123
671939858  67   ........TC...A...G..GC...GG.....G.....C...GCA..G..TC.G......  126
671102298  65   ........TC...A...G..GC...GG.....G.....C...GCA..G..TC.G......  124
669623215  67   ........TC...A...G..GC...GG.....G.....C...GCA..G..TC.G......  126
669080555  64   ........TC...A...G..GC...GG.....G.....C...GCA..G..TC.G......  123
668564453  58   ........TC...A...G..GC...GG.....G.....C...GCA..G..TC.G......  117
665418427  66   ........TC...A...G..GC...GG.....G.....C...GCA..G..TC.G......  125
662560655  58   ........TC...A...G..GC...GG.....G.....C...GCA..G..TC.G......  117
660582396  66   ........TC...A...G..GC...GG.....G.....C...GCA..G..TC.G......  125
659024792  58   ........TC...A...G..GC...GG.....G.....C...GCA..G..TC.G......  117
658191014  64   ........TC...A...G..GC...GG.....G.....C...GCA..G..TC.G......  123
657716105  58   ........TC...A...G..GC...GG.....G.....C...GCA..G..TC.G......  117
657714340  58   ........TC...A...G..GC...GG.....G.....C...GCA..G..TC.G......  117
656694585  58   ........TC...A...G..GC...GG.....G.....C...GCA..G..TC.G......  117
653126084  65   ........TC...A...G..GC...GG.....G.....C...GCA..G..TC.G......  124
652624524  58   ........TC...A...G..GC...GG.....G.....C...GCA..G..TC.G......  117
650219709  58   ........TC...A...G..GC...GG.....G.....C...GCA..G..TC.G......  117
650111203  66   ........TC...A...G..GC...GG.....G.....C...GCA..G..TC.G......  125
647468647  58   ........TC...A...G..GC...GG.....G.....C...GCA..G..TC.G......  117
646281211  58   ........TC...A...G..GC...GG.....G.....C...GCA..G..TC.G......  117
646280626  58   ........TC...A...G..GC...GG.....G.....C...GCA..G..TC.G......  117
642598647  65   ........TC...A...G..GC...GG.....G.....C...GCA..G..TC.G......  124
641392326  65   ........TC...A...G..GC...GG.....G.....C...GCA..G..TC.G......  124
641139074  58   ........TC...A...G..GC...GG.....G.....C...GCA..G..TC.G......  117
640015754  58   ........TC...A...G..GC...GG.....G.....C...GCA..G..TC.G......  117
638918498  67   ........TC...A...G..GC...GG.....G.....C...GCA..G..TC.G......  126
637789943  58   ........TC...A...G..GC...GG.....G.....C...GCA..G..TC.G......  117
636981642  65   ........TC...A...G..GC...GG.....G.....C...GCA..G..TC.G......  124
636873373  58   ........TC...A...G..GC...GG.....G.....C...GCA..G..TC.G......  117
636072198  58   ........TC...A...G..GC...GG.....G.....C...GCA..G..TC.G......  117
635026016  68   ........TC...A...G..GC...GG.....G.....C...GCA..G..TC.G......  127
633820984  65   ........TC...A...G..GC...GG.....G.....C...GCA..G..TC.G......  124
633806413  65   ........TC...A...G..GC...GG.....G.....C...GCA..G..TC.G......  124
633682507  64   ........TC...A...G..GC...GG.....G.....C...GCA..G..TC.G......  123
632604282  58   ........TC...A...G..GC...GG.....G.....C...GCA..G..TC.G......  117
632037015  58   ........TC...A...G..GC...GG.....G.....C...GCA..G..TC.G......  117
631200214  67   ........TC...A...G..GC...GG.....G.....C...GCA..G..TC.G......  126
629618581  58   ........TC...A...G..GC...GG.....G.....C...GCA..G..TC.G......  117
624420067  65   ........TC...A...G..GC...GG.....G.....C...GCA..G..TC.G......  124
624351619  64   ........TC...A...G..GC...GG.....G.....C...GCA..G..TC.G......  123
624257023  58   ........TC...A...G..GC...GG.....G.....C...GCA..G..TC.G......  117
624249899  58   ........TC...A...G..GC...GG.....G.....C...GCA..G..TC.G......  117
623106553  58   ........TC...A...G..GC...GG.....G.....C...GCA..G..TC.G......  117
622158650  67   ........TC...A...G..GC...GG.....G.....C...GCA..G..TC.G......  126
621853462  58   ........TC...A...G..GC...GG.....G.....C...GCA..G..TC.G......  117
620488233  58   ........TC...A...G..GC...GG.....G.....C...GCA..G..TC.G......  117
619724305  58   ........TC...A...G..GC...GG.....G.....C...GCA..G..TC.G......  117
619203085  65   ........TC...A...G..GC...GG.....G.....C...GCA..G..TC.G......  124
618111181  65   ........TC...A...G..GC...GG.....G.....C...GCA..G..TC.G......  124
617320313  63   ........TC...A...G..GC...GG.....G.....C...GCA..G..TC.G......  122
617252338  58   ........TC...A...G..GC...GG.....G.....C...GCA..G..TC.G......  117
616236185  64   ........TC...A...G..GC...GG.....G.....C...GCA..G..TC.G......  123
615994921  64   ........TC...A...G..GC...GG.....G.....C...GCA..G..TC.G......  123
615703231  65   ........TC...A...G..GC...GG.....G.....C...GCA..G..TC.G......  124
613943811  63   ........TC...A...G..GC...GG.....G.....C...GCA..G..TC.G......  122
612620379  68   ........TC...A...G..GC...GG.....G.....C...GCA..G..TC.G......  127
611708533  58   ........TC...A...G..GC...GG.....G.....C...GCA..G..TC.G......  117
609844073  58   ........TC...A...G..GC...GG.....G.....C...GCA..G..TC.G......  117
609694766  64   ........TC...A...G..GC...GG.....G.....C...GCA..G..TC.G......  123
602870285  86   ........TC...A...G..GC...GG.....G.....C...GCA..G..TC.G......  27
602664196  94   ........TC...A...G..GC...GG.....G.....C...GCA..G..TC.G......  35
602663628  94   ........TC...A...G..GC...GG.....G.....C...GCA..G..TC.G......  35
602658836  94   ........TC...A...G..GC...GG.....G.....C...GCA..G..TC.G......  35
601842977  92   ........TC...A...G..GC...GG.....G.....C...GCA..G..TC.G......  33
601424271  86   ........TC...A...G..GC...GG.....G.....C...GCA..G..TC.G......  27
600570641  93   ........TC...A...G..GC...GG.....G.....C...GCA..G..TC.G......  34
600120458  86   ........TC...A...G..GC...GG.....G.....C...GCA..G..TC.G......  27
599800485  92   ........TC...A...G..GC...GG.....G.....C...GCA..G..TC.G......  33
599791835  93   ........TC...A...G..GC...GG.....G.....C...GCA..G..TC.G......  34
595297556  86   ........TC...A...G..GC...GG.....G.....C...GCA..G..TC.G......  27
586127958  89   ........TC...A...G..GC...GG.....G.....C...GCA..G..TC.G......  30
583995799  94   ........TC...A...G..GC...GG.....G.....C...GCA..G..TC.G......  35
583995797  94   ........TC...A...G..GC...GG.....G.....C...GCA..G..TC.G......  35
578978531  94   ........TC...A...G..GC...GG.....G.....C...GCA..G..TC.G......  35
577214865  92   ........TC...A...G..GC...GG.....G.....C...GCA..G..TC.G......  33
575333836  94   ........TC...A...G..GC...GG.....G.....C...GCA..G..TC.G......  35
575332445  94   ........TC...A...G..GC...GG.....G.....C...GCA..G..TC.G......  35
573039998  93   ........TC...A...G..GC...GG.....G.....C...GCA..G..TC.G......  34
573017272  92   ........TC...A...G..GC...GG.....G.....C...GCA..G..TC.G......  33
566939980  94   ........TC...A...G..GC...GG.....G.....C...GCA..G..TC.G......  35
565534716  93   ........TC...A...G..GC...GG.....G.....C...GCA..G..TC.G......  34
563927113  89   ........TC...A...G..GC...GG.....G.....C...GCA..G..TC.G......  30
562660740  93   ........TC...A...G..GC...GG.....G.....C...GCA..G..TC.G......  34
560280092  93   ........TC...A...G..GC...GG.....G.....C...GCA..G..TC.G......  34
555949051  93   ........TC...A...G..GC...GG.....G.....C...GCA..G..TC.G......  34
551206317  92   ........TC...A...G..GC...GG.....G.....C...GCA..G..TC.G......  33
551200264  92   ........TC...A...G..GC...GG.....G.....C...GCA..G..TC.G......  33
550336306  86   ........TC...A...G..GC...GG.....G.....C...GCA..G..TC.G......  27
546393399  93   ........TC...A...G..GC...GG.....G.....C...GCA..G..TC.G......  34
540537010  94   ........TC...A...G..GC...GG.....G.....C...GCA..G..TC.G......  35
539794785  94   ........TC...A...G..GC...GG.....G.....C...GCA..G..TC.G......  35
539137869  92   ........TC...A...G..GC...GG.....G.....C...GCA..G..TC.G......  33
538431101  93   ........TC...A...G..GC...GG.....G.....C...GCA..G..TC.G......  34
537170089  89   ........TC...A...G..GC...GG.....G.....C...GCA..G..TC.G......  30
530691475  64   ........TC...A...G..GC...GG.....G.....C...GCA..G..TC.G......  123
530691159  64   ........TC...A...G..GC...GG.....G.....C...GCA..G..TC.G......  123
526222800  64   ........TC...A...G..GC...GG.....G.....C...GCA..G..TC.G......  123
523200517  58   ........TC...A...G..GC...GG.....G.....C...GCA..G..TC.G......  117
520261170  58   ........TC...A...G..GC...GG.....G.....C...GCA..G..TC.G......  117
501990465  58   ........TC...A...G..GC...GG.....G.....C...GCA..G..TC.G......  117
496932977  58   ........TC...A...G..GC...GG.....G.....C...GCA..G..TC.G......  117
494910785  58   ........TC...A...G..GC...GG.....G.....C...GCA..G..TC.G......  117
482282378  58   ........TC...A...G..GC...GG.....G.....C...GCA..G..TC.G......  117
467778125  85   ........TC...A...G..GC...GG.....G.....C...GCA..G..TC.G......  26
459493311  85   ........TC...A...G..GC...GG.....G.....C...GCA..G..TC.G......  26
441628095  83   ........TC...A...G..GC...GG.....G.....C...GCA..G..TC.G......  24
441621259  83   ........TC...A...G..GC...GG.....G.....C...GCA..G..TC.G......  24
430665161  83   ........TC...A...G..GC...GG.....G.....C...GCA..G..TC.G......  24
422454488  85   ........TC...A...G..GC...GG.....G.....C...GCA..G..TC.G......  26
410667131  62   ........TC...A...G..GC...GG.....G.....C...GCA..G..TC.G......  121
406297205  58   ........TC...A...G..GC...GG.....G.....C...GCA..G..TC.G......  117
405018870  58   ........TC...A...G..GC...GG.....G.....C...GCA..G..TC.G......  117
400593632  58   ........TC...A...G..GC...GG.....G.....C...GCA..G..TC.G......  117
396386293  66   ........TC...A...G..GC...GG.....G.....C...GCA..G..TC.G......  125
395357688  58   ........TC...A...G..GC...GG.....G.....C...GCA..G..TC.G......  117
390835132  58   ........TC...A...G..GC...GG.....G.....C...GCA..G..TG.G......  117
385441714  67   ........TC...A...G..GC...GG.....G.....C...GCA..G..TC.G......  126
382197181  58   ........TC...A...G..GC...GG.....G.....C...GCA..G..TC.G......  117
379775408  67   ........TC...A...G..GC...GG.....G.....C...GCA..G..TC.G......  126
379560915  64   ........TC...A...G..GC...GG.....G.....C...GCA..G..TC.G......  123
378792084  58   ........TC...A...G..GC...GG.....G.....C...GCA..G..TC.G......  117
376784758  58   ........TC...A...G..GC...GG.....G.....C...GCA..G..TC.G......  117
376784388  58   ........TC...A...G..GC...GG.....G.....C...GCA..G..TC.G......  117
375819000  64   ........TC...A...G..GC...GG.....G.....C...GCA..G..TC.G......  123
374155920  58   ........TC...A...G..GC...GG.....G.....C...GCA..G..TC.G......  117
370701560  58   ........TC...A...G..GC...GG.....G.....C...GCA..G..TC.G......  117
370473858  58   ........TC...A...G..GC...GG.....G.....C...GCA..G..TC.G......  117
370241890  58   ........TC...A...G..GC...GG.....G.....C...GCA..G..TC.G......  117
370144258  62   ........TC...A...G..GC...GG.....G.....C...GCA..G..TC.G......  121
367523496  58   ........TC...A...G..GC...GG.....G.....C...GCA..G..TC.G......  117
367508674  58   ........TC...A...G..GC...GG.....G.....C...GCA..G..TC.G......  117
366588568  64   ........TC...A...G..GC...GG.....G.....C...GCA..G..TC.G......  123
363772604  65   ........TC...A...G..GC...GG.....G.....C...GCA..G..TC.G......  124
358062868  65   ........TC...A...G..GC...GG.....G.....C...GCA..G..TC.G......  124
357795371  60   ........TC...A...G..GC...GG.....G.....C...GCA..G..TC.G......  119
356421662  67   ........TC...A...G..GC...GG.....G.....C...GCA..G..TC.G......  126
355448829  63   ........TC...A...G..GC...GG.....G.....C...GCA..G..TC.G......  122
355315408  64   ........TC...A...G..GC...GG.....G.....C...GCA..G..TC.G......  123
350018433  58   ........TC...A...G..GC...GG.....G.....C...GCA..G..TC.G......  117
348859263  64   ........TC...A...G..GC...GG.....G.....C...GCA..G..TC.G......  123
341116995  93   ........TC...A...G..GC...GG.....G.....C...GCA..G..TC.G......  34
334377264  94   ........TC...A...G..GC...GG.....G.....C...GCA..G..TC.G......  35
314297359  94   ........TC...A...G..GC...GG.....G.....C...GCA..G..TC.G......  35
302336956  83   ........TC...A...G..GC...GG.....G.....C...GCA..G..TC.G......  24
294149459  91   ........TC...A...G..GC...GG.....G.....C...GCA..G..TC.G......  32
289909426  94   ........TC...A...G..GC...GG.....G.....C...GCA..G..TC.G......  35
289881437  91   ........TC...A...G..GC...GG.....G.....C...GCA..G..TC.G......  32
273308667  94   ........TC...A...G..GC...GG.....G.....C...GCA..G..TC.G......  35
271756999  59   ........TC...A...G..GC...GG.....G.....C...GCA..G..TC.G......  118
271321270  58   ........TC...A...G..GC...GG.....G.....C...GCA..G..TC.G......  117
268615472  64   ........TC...A...G..GC...GG.....G.....C...GCA..G..TC.G......  123
266465215  64   ........TC...A...G..GC...GG.....G.....C...GCA..G..TC.G......  123
266422973  64   ........TC...A...G..GC...GG.....G.....C...GCA..G..TC.G......  123
264929573  65   ........TC...A...G..GC...GG.....G.....C...GCA..G..TC.G......  124
264273342  66   ........TC...A...G..GC...GG.....G.....C...GCA..G..TC.G......  125
263092147  66   ........TC...A...G..GC...GG.....G.....C...GCA..G..TC.G......  125
257586775  63   ........TC...A...G..GC...GG.....G.....C...GCA..G..TC.G......  122
256873201  58   ........TC...A...G..GC...GG.....G.....C...GCA..G..TC.G......  117
255082537  59   ........TC...A...G..GC...GG.....G.....C...GCA..G..TC.G......  118
254317509  58   ........TC...A...G..GC...GG.....G.....C...GCA..G..TC.G......  117
248282721  65   ........TC...A...G..GC...GG.....G.....C...GCA..G..TC.G......  124
246644016  58   ........TC...A...G..GC...GG.....G.....C...GCA..G..TC.G......  117
246348147  65   ........TC...A...G..GC...GG.....G.....C...GCA..G..TC.G......  124
246097390  58   ........TC...A...G..GC...GG.....G.....C...GCA..G..TC.G......  117
243596321  58   ........TC...A...G..GC...GG.....G.....C...GCA..G..TC.G......  117
242967690  64   ........TC...A...G..GC...GG.....G.....C...GCA..G..TC.G......  123
240344254  58   ........TC...A...G..GC...GG.....G.....C...GCA..G..TC.G......  117
240068737  65   ........TC...A...G..GC...GG.....G.....C...GCA..G..TC.G......  124
240045279  58   ........TC...A...G..GC...GG.....G.....C...GCA..G..TC.G......  117
239958788  64   ........TC...A...G..GC...GG.....G.....C...GCA..G..TC.G......  123
239954681  64   ........TC...A...G..GC...GG.....G.....C...GCA..G..TC.G......  123
239061564  59   ........TC...A...G..GC...GG.....G.....C...GCA..G..TC.G......  118
237485199  58   ........TC...A...G..GC...GG.....G.....C...GCA..G..TC.G......  117
237484471  58   ........TC...A...G..GC...GG.....G.....C...GCA..G..TC.G......  117
237482707  58   ........TC...A...G..GC...GG.....G.....C...GCA..G..TC.G......  117
235086338  65   ........TC...A...G..GC...GG.....G.....C...GCA..G..TC.G......  124
234855950  64   ........TC...A...G..GC...GG.....G.....C...GCA..G..TC.G......  123
232925258  66   ........TC...A...G..GC...GG.....G.....C...GCA..G..TC.G......  125
232924560  66   ........TC...A...G..GC...GG.....G.....C...GCA..G..TC.G......  125
231375648  64   ........TC...A...G..GC...GG.....G.....C...GCA..G..TC.G......  123
223744099  58   ........TC...A...G..GC...GG.....G.....C...GCA..G..TC.G......  117
221360736  58   ........TC...A...G..GC...GG.....G.....C...GCA..G..TC.G......  117
220671789  64   ........TC...A...G..GC...GG.....G.....C...GCA..G..TC.G......  123
219711447  58   ........TC...A...G..GC...GG.....G.....C...GCA..G..TC.G......  117
219254323  58   ........TC...A...G..GC...GG.....G.....C...GCA..G..TC.G......  117
218106630  58   ........TC...A...G..GC...GG.....G.....C...GCA..G..TC.G......  117
212309354  64   ........TC...A...G..GC...GG.....G.....C...GCA..G..TC.G......  123
209578050  64   ........TC...A...G..GC...GG.....G.....C...GCA..G..TC.G......  123
208288563  58   ........TC...A...G..GC...GG.....G.....C...GCA..G..TC.G......  117
206345307  58   ........TC...A...G..GC...GG.....G.....C...GCA..G..TC.G......  117
206276557  66   ........TC...A...G..GC...GG.....G.....C...GCA..G..TC.G......  125
206094092  58   ........TC...A...G..GC...GG.....G.....C...GCA..G..TC.G......  117
205997330  58   ........TC...A...G..GC...GG.....G.....C...GCA..G..TC.G......  117

Query_2    138  ATTGCTGTGCTTGAGCTGGCCCAGGACAATCCTTGGGTCATTAACTTACATGAAGTCTAT  197
394515366  90   ........A.....A..A..A..A....................T...........T...  149
380799225  90   ........A.....A..A..A..A....................T...........T...  149
876385256  124  ..A........G..A......                                         144
628143090  118  ..A........G..A......                                         138
938898256  130  ..A........G..A......                                         150
933584945  123  ..A........G..A......                                         143
924776394  123  ..A........G..A......                                         143
924334580  120  ..A........G..A......                                         140
909569184  120  ..A........G..A......                                         140
903394994  123  ..A........G..A......                                         143
895559269  118  ..A........G..A......                                         138
887188792  118  ..A........G..A......                                         138
881456839  125  ..A........G..A......                                         145
876852622  120  ..A........G..A......                                         140
876383417  124  ..A........G..A......                                         144
874141483  32   ..A........G..A......                                         12
855866511  32   ..A........G..A......                                         12
850702019  32   ..A........G..A......                                         12
850701120  32   ..A........G..A......                                         12
850700247  32   ..A........G..A......                                         12
850698508  32   ..A........G..A......                                         12
842879078  32   ..A........G..A......                                         12
827460405  34   ..A........G..A......                                         14
809302946  32   ..A........G..A......                                         12
804462645  118  ..A........G..A......                                         138
796968481  118  ..A........G..A......                                         138
793260877  118  ..A........G..A......                                         138
788056471  124  ..A........G..A......                                         144
783265026  118  ..A........G..A......                                         138
782580413  118  ..A........G..A......                                         138
774180473  123  ..A........G..A......                                         143
771739450  118  ..A........G..A......                                         138
770886493  124  ..A........G..A......                                         144
762681625  118  ..A........G..A......                                         138
760940301  118  ..A........G..A......                                         138
754944170  127  ..A........G..A......                                         147
751912958  118  ..A........G..A......                                         138
750766197  124  ..A........G..A......                                         144
750545960  125  ..A........G..A......                                         145
748515305  124  ..A........G..A......                                         144
745960241  118  ..A........G..A......                                         138
744650645  32   ..A........G..A......                                         12
732863656  32   ..A........G..A......                                         12
699944963  33   ..A........G..A......                                         13
691141327  28   ..A........G..A......                                         8
681956560  128  ..A........G..A......                                         148
679482411  125  ..A........G..A......                                         145
679382985  118  ..A........G..A......                                         138
678219779  127  ..A........G..A......                                         147
677495432  118  ..A........G..A......                                         138
676772896  118  ..A........G..A......                                         138
676106008  127  ..A........G..A......                                         147
675996532  127  ..A........G..A......                                         147
675642818  125  ..A........G..A......                                         145
675196972  118  ..A........G..A......                                         138
673795777  130  ..A........G..A......                                         150
673384061  125  ..A........G..A......                                         145
672153444  124  ..A........G..A......                                         144
671939858  127  ..A........G..A......                                         147
671102298  125  ..A........G..A......                                         145
669623215  127  ..A........G..A......                                         147
669080555  124  ..A........G..A......                                         144
668564453  118  ..A........G..A......                                         138
665418427  126  ..A........G..A......                                         146
662560655  118  ..A........G..A......                                         138
660582396  126  ..A........G..A......                                         146
659024792  118  ..A........G..A......                                         138
658191014  124  ..A........G..A......                                         144
657716105  118  ..A........G..A......                                         138
657714340  118  ..A........G..A......                                         138
656694585  118  ..A........G..A......                                         138
653126084  125  ..A........G..A......                                         145
652624524  118  ..A........G..A......                                         138
650219709  118  ..A........G..A......                                         138
650111203  126  ..A........G..A......                                         146
647468647  118  ..A........G..A......                                         138
646281211  118  ..A........G..A......                                         138
646280626  118  ..A........G..A......                                         138
642598647  125  ..A........G..A......                                         145
641392326  125  ..A........G..A......                                         145
641139074  118  ..A........G..A......                                         138
640015754  118  ..A........G..A......                                         138
638918498  127  ..A........G..A......                                         147
637789943  118  ..A........G..A......                                         138
636981642  125  ..A........G..A......                                         145
636873373  118  ..A........G..A......                                         138
636072198  118  ..A........G..A......                                         138
635026016  128  ..A........G..A......                                         148
633820984  125  ..A........G..A......                                         145
633806413  125  ..A........G..A......                                         145
633682507  124  ..A........G..A......                                         144
632604282  118  ..A........G..A......                                         138
632037015  118  ..A........G..A......                                         138
631200214  127  ..A........G..A......                                         147
629618581  118  ..A........G..A......                                         138
624420067  125  ..A........G..A......                                         145
624351619  124  ..A........G..A......                                         144
624257023  118  ..A........G..A......                                         138
624249899  118  ..A........G..A......                                         138
623106553  118  ..A........G..A......                                         138
622158650  127  ..A........G..A......                                         147
621853462  118  ..A........G..A......                                         138
620488233  118  ..A........G..A......                                         138
619724305  118  ..A........G..A......                                         138
619203085  125  ..A........G..A......                                         145
618111181  125  ..A........G..A......                                         145
617320313  123  ..A........G..A......                                         143
617252338  118  ..A........G..A......                                         138
616236185  124  ..A........G..A......                                         144
615994921  124  ..A........G..A......                                         144
615703231  125  ..A........G..A......                                         145
613943811  123  ..A........G..A......                                         143
612620379  128  ..A........G..A......                                         148
611708533  118  ..A........G..A......                                         138
609844073  118  ..A........G..A......                                         138
609694766  124  ..A........G..A......                                         144
602870285  26   ..A........G..A......                                         6
602664196  34   ..A........G..A......                                         14
602663628  34   ..A........G..A......                                         14
602658836  34   ..A........G..A......                                         14
601842977  32   ..A........G..A......                                         12
601424271  26   ..A........G..A......                                         6
600570641  33   ..A........G..A......                                         13
600120458  26   ..A........G..A......                                         6
599800485  32   ..A........G..A......                                         12
599791835  33   ..A........G..A......                                         13
595297556  26   ..A........G..A......                                         6
586127958  29   ..A........G..A......                                         9
583995799  34   ..A........G..A......                                         14
583995797  34   ..A........G..A......                                         14
578978531  34   ..A........G..A......                                         14
577214865  32   ..A........G..A......                                         12
575333836  34   ..A........G..A......                                         14
575332445  34   ..A........G..A......                                         14
573039998  33   ..A........G..A......                                         13
573017272  32   ..A........G..A......                                         12
566939980  34   ..A........G..A......                                         14
565534716  33   ..A........G..A......                                         13
563927113  29   ..A........G..A......                                         9
562660740  33   ..A........G..A......                                         13
560280092  33   ..A........G..A......                                         13
555949051  33   ..A........G..A......                                         13
551206317  32   ..A........G..A......                                         12
551200264  32   ..A........G..A......                                         12
550336306  26   ..A........G..A......                                         6
546393399  33   ..A........G..A......                                         13
540537010  34   ..A........G..A......                                         14
539794785  34   ..A........G..A......                                         14
539137869  32   ..A........G..A......                                         12
538431101  33   ..A........G..A......                                         13
537170089  29   ..A........G..A......                                         9
530691475  124  ..A........G..A......                                         144
530691159  124  ..A........G..A......                                         144
526222800  124  ..A........G..A......                                         144
523200517  118  ..A........G..A......                                         138
520261170  118  ..A........G..A......                                         138
501990465  118  ..A........G..A......                                         138
496932977  118  ..A........G..A......                                         138
494910785  118  ..A........G..A......                                         138
482282378  118  ..A........G..A......                                         138
467778125  25   ..A........G..A......                                         5
459493311  25   ..A........G..A......                                         5
441628095  23   ..A........G..A......                                         3
441621259  23   ..A........G..A......                                         3
430665161  23   ..A........G..A......                                         3
422454488  25   ..A........G..A......                                         5
410667131  122  ..A........G..A......                                         142
406297205  118  ..A........G..A......                                         138
405018870  118  ..A........G..A......                                         138
400593632  118  ..A........G..A......                                         138
396386293  126  ..A........G..A......                                         146
395357688  118  ..A........G..A......                                         138
390835132  118  ..A........G..A......                                         138
385441714  127  ..A........G..A......                                         147
382197181  118  ..A........G..A......                                         138
379775408  127  ..A........G..A......                                         147
379560915  124  ..A........G..A......                                         144
378792084  118  ..A........G..A......                                         138
376784758  118  ..A........G..A......                                         138
376784388  118  ..A........G..A......                                         138
375819000  124  ..A........G..A......                                         144
374155920  118  ..A........G..A......                                         138
370701560  118  ..A........G..A......                                         138
370473858  118  ..A........G..A......                                         138
370241890  118  ..A........G..A......                                         138
370144258  122  ..A........G..A......                                         142
367523496  118  ..A........G..A......                                         138
367508674  118  ..A........G..A......                                         138
366588568  124  ..A........G..A......                                         144
363772604  125  ..A........G..A......                                         145
358062868  125  ..A........G..A......                                         145
357795371  120  ..A........G..A......                                         140
356421662  127  ..A........G..A......                                         147
355448829  123  ..A........G..A......                                         143
355315408  124  ..A........G..A......                                         144
350018433  118  ..A........G..A......                                         138
348859263  124  ..A........G..A......                                         144
341116995  33   ..A........G..A......                                         13
334377264  34   ..A........G..A......                                         14
314297359  34   ..A........G..A......                                         14
302336956  23   ..A........G..A......                                         3
294149459  31   ..A........G..A......                                         11
289909426  34   ..A........G..A......                                         14
289881437  31   ..A........G..A......                                         11
273308667  34   ..A........G..A......                                         14
271756999  119  ..A........G..A......                                         139
271321270  118  ..A........G..A......                                         138
268615472  124  ..A........G..A......                                         144
266465215  124  ..A........G..A......                                         144
266422973  124  ..A........G..A......                                         144
264929573  125  ..A........G..A......                                         145
264273342  126  ..A........G..A......                                         146
263092147  126  ..A........G..A......                                         146
257586775  123  ..A........G..A......                                         143
256873201  118  ..A........G..A......                                         138
255082537  119  ..A........G..A......                                         139
254317509  118  ..A........G..A......                                         138
248282721  125  ..A........G..A......                                         145
246644016  118  ..A........G..A......                                         138
246348147  125  ..A........G..A......                                         145
246097390  118  ..A........G..A......                                         138
243596321  118  ..A........G..A......                                         138
242967690  124  ..A........G..A......                                         144
240344254  118  ..A........G..A......                                         138
240068737  125  ..A........G..A......                                         145
240045279  118  ..A........G..A......                                         138
239958788  124  ..A........G..A......                                         144
239954681  124  ..A........G..A......                                         144
239061564  119  ..A........G..A......                                         139
237485199  118  ..A........G..A......                                         138
237484471  118  ..A........G..A......                                         138
237482707  118  ..A........G..A......                                         138
235086338  125  ..A........G..A......                                         145
234855950  124  ..A........G..A......                                         144
232925258  126  ..A........G..A......                                         146
232924560  126  ..A........G..A......                                         146
231375648  124  ..A........G..A......                                         144
223744099  118  ..A........G..A......                                         138
221360736  118  ..A........G..A......                                         138
220671789  124  ..A........G..A......                                         144
219711447  118  ..A........G..A......                                         138
219254323  118  ..A........G..A......                                         138
218106630  118  ..A........G..A......                                         138
212309354  124  ..A........G..A......                                         144
209578050  124  ..A........G..A......                                         144
208288563  118  ..A........G..A......                                         138
206345307  118  ..A........G..A......                                         138
206276557  126  ..A........G..A......                                         146
206094092  118  ..A........G..A......                                         138
205997330  118  ..A........G..A......                                         138

Query_2    198  GA  199
394515366  150  ..  151
380799225  150  ..  151


Lambda      K        H
   0.634    0.408    0.912 

Gapped
Lambda      K        H
   0.625    0.410    0.780 

Effective search space used: 21236055287384


Query= EXON3

Length=145


***** No hits found *****


Lambda      K        H
   0.634    0.408    0.912 

Gapped
Lambda      K        H
   0.625    0.410    0.780 

Effective search space used: 12021961644000


Query= EXON4

Length=127
                                                                      Score     E
Sequences producing significant alignments:                          (Bits)  Value

  SRR9083758.72992902 72992902/2                                      51.8    0.003


Query_4    1    CCACAGAACATTCTGCTGACAAGTGAAACTCCACTGGGTGACATTAAGATAGTTGACTTT  60
682378056  13   ........T..A..AT...GC...AT.TAC.A...T..G.....A..A..T..A..T...  72

Query_4    61   GGCCTTTCAAGAATAATGCAGAACAGTGAAGAGCTCCGAGAAATTATGGGTACTCCTGAA  120
682378056  73   ..AA.G..TC...A...TGG.....-..T-.....T..G...........A..A......  132
                                       \                                    
                                       |                                    
                                      TG

Query_4    121  TATGTAG  127
682378056  133  ...T...  139


Lambda      K        H
   0.634    0.408    0.912 

Gapped
Lambda      K        H
   0.625    0.410    0.780 

Effective search space used: 10054731556800


Query= EXON5

Length=49
                                                                      Score     E
Sequences producing significant alignments:                          (Bits)  Value

  SRR9083759.31269657 31269657/2                                      53.6    1e-04
  SRR9083759.25852048 25852048/1                                      53.6    1e-04
  SRR9083758.17116467 17116467/1                                      53.6    1e-04
  SRR9083757.42900249 42900249/1                                      53.6    1e-04
  SRR9083756.60983954 60983954/2                                      53.6    1e-04
  SRR9083756.33041408 33041408/2                                      53.6    1e-04
  SRR9083756.42541993 42541993/1                                      53.6    1e-04
  SRR9083756.37556133 37556133/1                                      53.6    1e-04
  SRR9083755.41775326 41775326/2                                      53.6    1e-04
  SRR4291417.5661315 ILLUMINA-D00365:122:H80VWADXX:1:1112:3655:12...  53.6    1e-04
  SRR4291413.11282235 HWI-ST1233:280:H0W5UADXX:1:2213:20268:56601/2   53.6    1e-04
  SRR4291413.11282235 HWI-ST1233:280:H0W5UADXX:1:2213:20268:56601/1   53.6    1e-04
  SRR9083759.18985181 18985181/1                                      50.0    0.002
  SRR9083760.68245331 68245331/2                                      48.2    0.006
  SRR9083760.67576194 67576194/2                                      48.2    0.006
  SRR9083760.66219331 66219331/2                                      48.2    0.006
  SRR9083760.65552909 65552909/2                                      48.2    0.006
  SRR9083760.63138287 63138287/2                                      48.2    0.006
  SRR9083760.63137729 63137729/2                                      48.2    0.006
  SRR9083760.62876789 62876789/2                                      48.2    0.006
  SRR9083760.61191041 61191041/2                                      48.2    0.006
  SRR9083760.60784676 60784676/2                                      48.2    0.006
  SRR9083760.59943487 59943487/2                                      48.2    0.006
  SRR9083760.58699796 58699796/2                                      48.2    0.006
  SRR9083760.58340982 58340982/2                                      48.2    0.006
  SRR9083760.58311620 58311620/2                                      48.2    0.006
  SRR9083760.58311618 58311618/2                                      48.2    0.006
  SRR9083760.56761652 56761652/2                                      48.2    0.006
  SRR9083760.55962654 55962654/2                                      48.2    0.006
  SRR9083760.55962318 55962318/2                                      48.2    0.006
  SRR9083760.52207796 52207796/2                                      48.2    0.006
  SRR9083760.52030120 52030120/2                                      48.2    0.006
  SRR9083760.51643503 51643503/2                                      48.2    0.006
  SRR9083760.51207160 51207160/2                                      48.2    0.006
  SRR9083760.51185010 51185010/2                                      48.2    0.006
  SRR9083760.50717765 50717765/2                                      48.2    0.006
  SRR9083760.50271263 50271263/2                                      48.2    0.006
  SRR9083760.50254875 50254875/2                                      48.2    0.006
  SRR9083760.49784987 49784987/2                                      48.2    0.006
  SRR9083760.49107753 49107753/2                                      48.2    0.006
  SRR9083760.49098063 49098063/2                                      48.2    0.006
  SRR9083760.48807830 48807830/2                                      48.2    0.006
  SRR9083760.48568627 48568627/2                                      48.2    0.006
  SRR9083760.48361605 48361605/2                                      48.2    0.006
  SRR9083760.48353973 48353973/2                                      48.2    0.006
  SRR9083760.47344329 47344329/2                                      48.2    0.006
  SRR9083760.47246511 47246511/2                                      48.2    0.006
  SRR9083760.46275660 46275660/2                                      48.2    0.006
  SRR9083760.45640835 45640835/2                                      48.2    0.006
  SRR9083760.44887041 44887041/2                                      48.2    0.006
  SRR9083760.44090311 44090311/2                                      48.2    0.006
  SRR9083760.43989981 43989981/2                                      48.2    0.006
  SRR9083760.43633907 43633907/2                                      48.2    0.006
  SRR9083760.42281747 42281747/2                                      48.2    0.006
  SRR9083760.41228340 41228340/2                                      48.2    0.006
  SRR9083760.39201302 39201302/2                                      48.2    0.006
  SRR9083760.39192922 39192922/2                                      48.2    0.006
  SRR9083760.38102992 38102992/2                                      48.2    0.006
  SRR9083760.38029843 38029843/2                                      48.2    0.006
  SRR9083760.36754612 36754612/2                                      48.2    0.006
  SRR9083760.36059669 36059669/2                                      48.2    0.006
  SRR9083760.36013941 36013941/2                                      48.2    0.006
  SRR9083760.34049012 34049012/2                                      48.2    0.006
  SRR9083760.33397910 33397910/2                                      48.2    0.006
  SRR9083760.33359027 33359027/2                                      48.2    0.006
  SRR9083760.31031085 31031085/2                                      48.2    0.006
  SRR9083760.30375455 30375455/2                                      48.2    0.006
  SRR9083760.30015598 30015598/2                                      48.2    0.006
  SRR9083760.30011433 30011433/2                                      48.2    0.006
  SRR9083760.28832889 28832889/2                                      48.2    0.006
  SRR9083760.28830673 28830673/2                                      48.2    0.006
  SRR9083760.28400861 28400861/2                                      48.2    0.006
  SRR9083760.28025382 28025382/2                                      48.2    0.006
  SRR9083760.27526353 27526353/2                                      48.2    0.006
  SRR9083760.26463767 26463767/2                                      48.2    0.006
  SRR9083760.24494946 24494946/2                                      48.2    0.006
  SRR9083760.23557231 23557231/2                                      48.2    0.006
  SRR9083760.22922011 22922011/2                                      48.2    0.006
  SRR9083760.22019645 22019645/2                                      48.2    0.006
  SRR9083760.21889555 21889555/2                                      48.2    0.006
  SRR9083760.20782277 20782277/2                                      48.2    0.006
  SRR9083760.20781748 20781748/2                                      48.2    0.006
  SRR9083760.20560594 20560594/2                                      48.2    0.006
  SRR9083760.20544987 20544987/2                                      48.2    0.006
  SRR9083760.19523264 19523264/2                                      48.2    0.006
  SRR9083760.19214938 19214938/2                                      48.2    0.006
  SRR9083760.18494330 18494330/2                                      48.2    0.006
  SRR9083760.17823015 17823015/2                                      48.2    0.006
  SRR9083760.16456439 16456439/2                                      48.2    0.006
  SRR9083760.15326145 15326145/2                                      48.2    0.006
  SRR9083760.15325602 15325602/2                                      48.2    0.006
  SRR9083760.14985729 14985729/2                                      48.2    0.006
  SRR9083760.14862899 14862899/2                                      48.2    0.006
  SRR9083760.14347318 14347318/2                                      48.2    0.006
  SRR9083760.14265585 14265585/2                                      48.2    0.006
  SRR9083760.14048304 14048304/2                                      48.2    0.006
  SRR9083760.13937364 13937364/2                                      48.2    0.006
  SRR9083760.13498924 13498924/2                                      48.2    0.006
  SRR9083760.11976615 11976615/2                                      48.2    0.006
  SRR9083760.11879504 11879504/2                                      48.2    0.006
  SRR9083760.11672656 11672656/2                                      48.2    0.006
  SRR9083760.11574635 11574635/2                                      48.2    0.006
  SRR9083760.11510985 11510985/2                                      48.2    0.006
  SRR9083760.9197851 9197851/2                                        48.2    0.006
  SRR9083760.7821198 7821198/2                                        48.2    0.006
  SRR9083760.7819888 7819888/2                                        48.2    0.006
  SRR9083760.7420254 7420254/2                                        48.2    0.006
  SRR9083760.5913141 5913141/2                                        48.2    0.006
  SRR9083760.4580467 4580467/2                                        48.2    0.006
  SRR9083760.4162762 4162762/2                                        48.2    0.006
  SRR9083760.2477084 2477084/2                                        48.2    0.006
  SRR9083760.1619057 1619057/2                                        48.2    0.006
  SRR9083760.1617952 1617952/2                                        48.2    0.006
  SRR9083760.785136 785136/2                                          48.2    0.006
  SRR9083760.782763 782763/2                                          48.2    0.006
  SRR9083760.609572 609572/2                                          48.2    0.006
  SRR9083760.10036 10036/2                                            48.2    0.006
  SRR9083760.67576194 67576194/1                                      48.2    0.006
  SRR9083760.66483901 66483901/1                                      48.2    0.006
  SRR9083760.66280052 66280052/1                                      48.2    0.006
  SRR9083760.65542847 65542847/1                                      48.2    0.006
  SRR9083760.65175306 65175306/1                                      48.2    0.006
  SRR9083760.64137569 64137569/1                                      48.2    0.006
  SRR9083760.63138287 63138287/1                                      48.2    0.006
  SRR9083760.63137729 63137729/1                                      48.2    0.006
  SRR9083760.62665852 62665852/1                                      48.2    0.006
  SRR9083760.61379453 61379453/1                                      48.2    0.006
  SRR9083760.61363193 61363193/1                                      48.2    0.006
  SRR9083760.60785895 60785895/1                                      48.2    0.006
  SRR9083760.59962420 59962420/1                                      48.2    0.006
  SRR9083760.58465276 58465276/1                                      48.2    0.006
  SRR9083760.58257083 58257083/1                                      48.2    0.006
  SRR9083760.57023445 57023445/1                                      48.2    0.006
  SRR9083760.55962654 55962654/1                                      48.2    0.006
  SRR9083760.55962318 55962318/1                                      48.2    0.006
  SRR9083760.55600303 55600303/1                                      48.2    0.006
  SRR9083760.55193346 55193346/1                                      48.2    0.006
  SRR9083760.52934497 52934497/1                                      48.2    0.006
  SRR9083760.52207796 52207796/1                                      48.2    0.006
  SRR9083760.51257942 51257942/1                                      48.2    0.006
  SRR9083760.50717765 50717765/1                                      48.2    0.006
  SRR9083760.50271263 50271263/1                                      48.2    0.006
  SRR9083760.49393749 49393749/1                                      48.2    0.006
  SRR9083760.49107753 49107753/1                                      48.2    0.006
  SRR9083760.49098063 49098063/1                                      48.2    0.006
  SRR9083760.48361605 48361605/1                                      48.2    0.006
  SRR9083760.48353973 48353973/1                                      48.2    0.006
  SRR9083760.46132503 46132503/1                                      48.2    0.006
  SRR9083760.45865473 45865473/1                                      48.2    0.006
  SRR9083760.44090311 44090311/1                                      48.2    0.006
  SRR9083760.43633907 43633907/1                                      48.2    0.006
  SRR9083760.41161948 41161948/1                                      48.2    0.006
  SRR9083760.39482752 39482752/1                                      48.2    0.006
  SRR9083760.38102992 38102992/1                                      48.2    0.006
  SRR9083760.36059621 36059621/1                                      48.2    0.006
  SRR9083760.35638591 35638591/1                                      48.2    0.006
  SRR9083760.35071668 35071668/1                                      48.2    0.006
  SRR9083760.31235130 31235130/1                                      48.2    0.006
  SRR9083760.30375455 30375455/1                                      48.2    0.006
  SRR9083760.30305733 30305733/1                                      48.2    0.006
  SRR9083760.30046972 30046972/1                                      48.2    0.006
  SRR9083760.27220332 27220332/1                                      48.2    0.006
  SRR9083760.26299387 26299387/1                                      48.2    0.006
  SRR9083760.26128750 26128750/1                                      48.2    0.006
  SRR9083760.25744040 25744040/1                                      48.2    0.006
  SRR9083760.25674984 25674984/1                                      48.2    0.006
  SRR9083760.24494946 24494946/1                                      48.2    0.006
  SRR9083760.22019645 22019645/1                                      48.2    0.006
  SRR9083760.21562149 21562149/1                                      48.2    0.006
  SRR9083760.20782277 20782277/1                                      48.2    0.006
  SRR9083760.20781748 20781748/1                                      48.2    0.006
  SRR9083760.20544987 20544987/1                                      48.2    0.006
  SRR9083760.19797648 19797648/1                                      48.2    0.006
  SRR9083760.19348254 19348254/1                                      48.2    0.006
  SRR9083760.19083837 19083837/1                                      48.2    0.006
  SRR9083760.18494330 18494330/1                                      48.2    0.006
  SRR9083760.17360843 17360843/1                                      48.2    0.006
  SRR9083760.17311666 17311666/1                                      48.2    0.006
  SRR9083760.14278225 14278225/1                                      48.2    0.006
  SRR9083760.14048304 14048304/1                                      48.2    0.006
  SRR9083760.13937364 13937364/1                                      48.2    0.006
  SRR9083760.13498924 13498924/1                                      48.2    0.006
  SRR9083760.13019295 13019295/1                                      48.2    0.006
  SRR9083760.12549449 12549449/1                                      48.2    0.006
  SRR9083760.11976615 11976615/1                                      48.2    0.006
  SRR9083760.11574635 11574635/1                                      48.2    0.006
  SRR9083760.10363172 10363172/1                                      48.2    0.006
  SRR9083760.9197851 9197851/1                                        48.2    0.006
  SRR9083760.7011352 7011352/1                                        48.2    0.006
  SRR9083760.6110258 6110258/1                                        48.2    0.006
  SRR9083760.5913141 5913141/1                                        48.2    0.006
  SRR9083760.4580467 4580467/1                                        48.2    0.006
  SRR9083760.2265797 2265797/1                                        48.2    0.006
  SRR9083760.2265384 2265384/1                                        48.2    0.006
  SRR9083760.1619057 1619057/1                                        48.2    0.006
  SRR9083760.1617952 1617952/1                                        48.2    0.006
  SRR9083760.785136 785136/1                                          48.2    0.006
  SRR9083760.782763 782763/1                                          48.2    0.006
  SRR9083760.609572 609572/1                                          48.2    0.006
  SRR9083760.10036 10036/1                                            48.2    0.006
  SRR9083759.61264007 61264007/2                                      48.2    0.006
  SRR9083759.61145021 61145021/2                                      48.2    0.006
  SRR9083759.60522970 60522970/2                                      48.2    0.006
  SRR9083759.60520211 60520211/2                                      48.2    0.006
  SRR9083759.58730865 58730865/2                                      48.2    0.006
  SRR9083759.57839915 57839915/2                                      48.2    0.006
  SRR9083759.57433772 57433772/2                                      48.2    0.006
  SRR9083759.56920524 56920524/2                                      48.2    0.006
  SRR9083759.56884577 56884577/2                                      48.2    0.006
  SRR9083759.56529795 56529795/2                                      48.2    0.006
  SRR9083759.56289887 56289887/2                                      48.2    0.006
  SRR9083759.56248581 56248581/2                                      48.2    0.006
  SRR9083759.56042619 56042619/2                                      48.2    0.006
  SRR9083759.54608160 54608160/2                                      48.2    0.006
  SRR9083759.54558158 54558158/2                                      48.2    0.006
  SRR9083759.54557504 54557504/2                                      48.2    0.006
  SRR9083759.53262447 53262447/2                                      48.2    0.006
  SRR9083759.53187285 53187285/2                                      48.2    0.006
  SRR9083759.53186944 53186944/2                                      48.2    0.006
  SRR9083759.52499753 52499753/2                                      48.2    0.006
  SRR9083759.52123069 52123069/2                                      48.2    0.006
  SRR9083759.52122897 52122897/2                                      48.2    0.006
  SRR9083759.51866044 51866044/2                                      48.2    0.006
  SRR9083759.51282039 51282039/2                                      48.2    0.006
  SRR9083759.51279505 51279505/2                                      48.2    0.006
  SRR9083759.51260010 51260010/2                                      48.2    0.006
  SRR9083759.49722939 49722939/2                                      48.2    0.006
  SRR9083759.49211286 49211286/2                                      48.2    0.006
  SRR9083759.49172044 49172044/2                                      48.2    0.006
  SRR9083759.49061407 49061407/2                                      48.2    0.006
  SRR9083759.48894287 48894287/2                                      48.2    0.006
  SRR9083759.48717212 48717212/2                                      48.2    0.006
  SRR9083759.48709276 48709276/2                                      48.2    0.006
  SRR9083759.48189272 48189272/2                                      48.2    0.006
  SRR9083759.48172227 48172227/2                                      48.2    0.006
  SRR9083759.47667144 47667144/2                                      48.2    0.006
  SRR9083759.47563065 47563065/2                                      48.2    0.006
  SRR9083759.47298634 47298634/2                                      48.2    0.006
  SRR9083759.47063394 47063394/2                                      48.2    0.006
  SRR9083759.46641518 46641518/2                                      48.2    0.006
  SRR9083759.46090090 46090090/2                                      48.2    0.006
  SRR9083759.45950232 45950232/2                                      48.2    0.006
  SRR9083759.45165437 45165437/2                                      48.2    0.006
  SRR9083759.44723526 44723526/2                                      48.2    0.006
  SRR9083759.44636353 44636353/2                                      48.2    0.006
  SRR9083759.44356217 44356217/2                                      48.2    0.006
  SRR9083759.44353395 44353395/2                                      48.2    0.006
  SRR9083759.43992698 43992698/2                                      48.2    0.006
  SRR9083759.43956630 43956630/2                                      48.2    0.006
  SRR9083759.42306854 42306854/2                                      48.2    0.006
  SRR9083759.42306536 42306536/2                                      48.2    0.006
  SRR9083759.40775809 40775809/2                                      48.2    0.006
  SRR9083759.40774849 40774849/2                                      48.2    0.006
  SRR9083759.40368993 40368993/2                                      48.2    0.006
  SRR9083759.39597811 39597811/2                                      48.2    0.006
  SRR9083759.38178844 38178844/2                                      48.2    0.006
  SRR9083759.38083998 38083998/2                                      48.2    0.006
  SRR9083759.35976547 35976547/2                                      48.2    0.006
  SRR9083759.35764411 35764411/2                                      48.2    0.006
  SRR9083759.35541186 35541186/2                                      48.2    0.006
  SRR9083759.34636052 34636052/2                                      48.2    0.006
  SRR9083759.34583070 34583070/2                                      48.2    0.006
  SRR9083759.34471057 34471057/2                                      48.2    0.006
  SRR9083759.34024067 34024067/2                                      48.2    0.006
  SRR9083759.34020520 34020520/2                                      48.2    0.006
  SRR9083759.33928687 33928687/2                                      48.2    0.006
  SRR9083759.31555584 31555584/2                                      48.2    0.006
  SRR9083759.31337586 31337586/2                                      48.2    0.006
  SRR9083759.31288818 31288818/2                                      48.2    0.006
  SRR9083759.31211381 31211381/2                                      48.2    0.006
  SRR9083759.30959450 30959450/2                                      48.2    0.006
  SRR9083759.30832652 30832652/2                                      48.2    0.006
  SRR9083759.30018220 30018220/2                                      48.2    0.006
  SRR9083759.29406615 29406615/2                                      48.2    0.006
  SRR9083759.28993968 28993968/2                                      48.2    0.006
  SRR9083759.27654765 27654765/2                                      48.2    0.006
  SRR9083759.27151357 27151357/2                                      48.2    0.006
  SRR9083759.26736949 26736949/2                                      48.2    0.006
  SRR9083759.26547457 26547457/2                                      48.2    0.006
  SRR9083759.26525367 26525367/2                                      48.2    0.006
  SRR9083759.26494592 26494592/2                                      48.2    0.006
  SRR9083759.26020458 26020458/2                                      48.2    0.006
  SRR9083759.25496680 25496680/2                                      48.2    0.006
  SRR9083759.24924283 24924283/2                                      48.2    0.006
  SRR9083759.24590323 24590323/2                                      48.2    0.006
  SRR9083759.24307162 24307162/2                                      48.2    0.006
  SRR9083759.23794964 23794964/2                                      48.2    0.006
  SRR9083759.23092406 23092406/2                                      48.2    0.006
  SRR9083759.22423906 22423906/2                                      48.2    0.006
  SRR9083759.22281781 22281781/2                                      48.2    0.006
  SRR9083759.22276751 22276751/2                                      48.2    0.006
  SRR9083759.22117534 22117534/2                                      48.2    0.006
  SRR9083759.20847693 20847693/2                                      48.2    0.006
  SRR9083759.19931637 19931637/2                                      48.2    0.006
  SRR9083759.19218698 19218698/2                                      48.2    0.006
  SRR9083759.18764082 18764082/2                                      48.2    0.006
  SRR9083759.18763785 18763785/2                                      48.2    0.006
  SRR9083759.18528844 18528844/2                                      48.2    0.006
  SRR9083759.18252034 18252034/2                                      48.2    0.006
  SRR9083759.17582362 17582362/2                                      48.2    0.006
  SRR9083759.16737698 16737698/2                                      48.2    0.006
  SRR9083759.16729480 16729480/2                                      48.2    0.006
  SRR9083759.16641325 16641325/2                                      48.2    0.006
  SRR9083759.16388367 16388367/2                                      48.2    0.006
  SRR9083759.16236926 16236926/2                                      48.2    0.006
  SRR9083759.16218753 16218753/2                                      48.2    0.006
  SRR9083759.16076682 16076682/2                                      48.2    0.006
  SRR9083759.15928092 15928092/2                                      48.2    0.006
  SRR9083759.15391093 15391093/2                                      48.2    0.006
  SRR9083759.15205664 15205664/2                                      48.2    0.006
  SRR9083759.15010321 15010321/2                                      48.2    0.006
  SRR9083759.14908158 14908158/2                                      48.2    0.006
  SRR9083759.14209574 14209574/2                                      48.2    0.006
  SRR9083759.14126165 14126165/2                                      48.2    0.006
  SRR9083759.11970649 11970649/2                                      48.2    0.006
  SRR9083759.11146931 11146931/2                                      48.2    0.006
  SRR9083759.10948562 10948562/2                                      48.2    0.006
  SRR9083759.9793864 9793864/2                                        48.2    0.006
  SRR9083759.8589197 8589197/2                                        48.2    0.006
  SRR9083759.8578813 8578813/2                                        48.2    0.006
  SRR9083759.7733499 7733499/2                                        48.2    0.006
  SRR9083759.7015340 7015340/2                                        48.2    0.006
  SRR9083759.6863039 6863039/2                                        48.2    0.006
  SRR9083759.6464223 6464223/2                                        48.2    0.006
  SRR9083759.5151227 5151227/2                                        48.2    0.006
  SRR9083759.3251196 3251196/2                                        48.2    0.006
  SRR9083759.3156039 3156039/2                                        48.2    0.006
  SRR9083759.3075684 3075684/2                                        48.2    0.006
  SRR9083759.3075195 3075195/2                                        48.2    0.006
  SRR9083759.3071843 3071843/2                                        48.2    0.006
  SRR9083759.2561007 2561007/2                                        48.2    0.006
  SRR9083759.1611480 1611480/2                                        48.2    0.006
  SRR9083759.755592 755592/2                                          48.2    0.006
  SRR9083759.289347 289347/2                                          48.2    0.006
  SRR9083759.61678844 61678844/1                                      48.2    0.006
  SRR9083759.61145021 61145021/1                                      48.2    0.006
  SRR9083759.58270786 58270786/1                                      48.2    0.006
  SRR9083759.57867023 57867023/1                                      48.2    0.006
  SRR9083759.57850877 57850877/1                                      48.2    0.006
  SRR9083759.57849936 57849936/1                                      48.2    0.006
  SRR9083759.57839915 57839915/1                                      48.2    0.006
  SRR9083759.56905574 56905574/1                                      48.2    0.006
  SRR9083759.56884577 56884577/1                                      48.2    0.006
  SRR9083759.56506400 56506400/1                                      48.2    0.006
  SRR9083759.56248581 56248581/1                                      48.2    0.006
  SRR9083759.56079837 56079837/1                                      48.2    0.006
  SRR9083759.54558158 54558158/1                                      48.2    0.006
  SRR9083759.54557504 54557504/1                                      48.2    0.006
  SRR9083759.53890834 53890834/1                                      48.2    0.006
  SRR9083759.53068234 53068234/1                                      48.2    0.006
  SRR9083759.52559419 52559419/1                                      48.2    0.006
  SRR9083759.51282039 51282039/1                                      48.2    0.006
  SRR9083759.51279505 51279505/1                                      48.2    0.006
  SRR9083759.51260010 51260010/1                                      48.2    0.006
  SRR9083759.51220343 51220343/1                                      48.2    0.006
  SRR9083759.50197091 50197091/1                                      48.2    0.006
  SRR9083759.50034049 50034049/1                                      48.2    0.006
  SRR9083759.49061407 49061407/1                                      48.2    0.006
  SRR9083759.48717212 48717212/1                                      48.2    0.006
  SRR9083759.48709276 48709276/1                                      48.2    0.006
  SRR9083759.47667144 47667144/1                                      48.2    0.006
  SRR9083759.47298634 47298634/1                                      48.2    0.006
  SRR9083759.46641518 46641518/1                                      48.2    0.006
  SRR9083759.46383435 46383435/1                                      48.2    0.006
  SRR9083759.46090090 46090090/1                                      48.2    0.006
  SRR9083759.45950232 45950232/1                                      48.2    0.006
  SRR9083759.45755373 45755373/1                                      48.2    0.006
  SRR9083759.43891463 43891463/1                                      48.2    0.006
  SRR9083759.38200393 38200393/1                                      48.2    0.006
  SRR9083759.38178844 38178844/1                                      48.2    0.006
  SRR9083759.37242726 37242726/1                                      48.2    0.006
  SRR9083759.36190766 36190766/1                                      48.2    0.006
  SRR9083759.35274808 35274808/1                                      48.2    0.006
  SRR9083759.35051721 35051721/1                                      48.2    0.006
  SRR9083759.34471057 34471057/1                                      48.2    0.006
  SRR9083759.34020520 34020520/1                                      48.2    0.006
  SRR9083759.33928687 33928687/1                                      48.2    0.006
  SRR9083759.33654929 33654929/1                                      48.2    0.006
  SRR9083759.33629898 33629898/1                                      48.2    0.006
  SRR9083759.32690005 32690005/1                                      48.2    0.006
  SRR9083759.32564144 32564144/1                                      48.2    0.006
  SRR9083759.31914919 31914919/1                                      48.2    0.006
  SRR9083759.31337586 31337586/1                                      48.2    0.006
  SRR9083759.31288818 31288818/1                                      48.2    0.006
  SRR9083759.30883501 30883501/1                                      48.2    0.006
  SRR9083759.28993968 28993968/1                                      48.2    0.006
  SRR9083759.27720059 27720059/1                                      48.2    0.006
  SRR9083759.27698791 27698791/1                                      48.2    0.006
  SRR9083759.27654765 27654765/1                                      48.2    0.006
  SRR9083759.26736949 26736949/1                                      48.2    0.006
  SRR9083759.26020458 26020458/1                                      48.2    0.006
  SRR9083759.25496680 25496680/1                                      48.2    0.006
  SRR9083759.25406440 25406440/1                                      48.2    0.006
  SRR9083759.25249918 25249918/1                                      48.2    0.006
  SRR9083759.23092406 23092406/1                                      48.2    0.006
  SRR9083759.22734433 22734433/1                                      48.2    0.006
  SRR9083759.22609349 22609349/1                                      48.2    0.006
  SRR9083759.20997304 20997304/1                                      48.2    0.006
  SRR9083759.20847693 20847693/1                                      48.2    0.006
  SRR9083759.19931637 19931637/1                                      48.2    0.006
  SRR9083759.19593339 19593339/1                                      48.2    0.006
  SRR9083759.19107108 19107108/1                                      48.2    0.006
  SRR9083759.18764082 18764082/1                                      48.2    0.006
  SRR9083759.18763785 18763785/1                                      48.2    0.006
  SRR9083759.18252034 18252034/1                                      48.2    0.006
  SRR9083759.16505495 16505495/1                                      48.2    0.006
  SRR9083759.16417335 16417335/1                                      48.2    0.006
  SRR9083759.16388367 16388367/1                                      48.2    0.006
  SRR9083759.16258526 16258526/1                                      48.2    0.006
  SRR9083759.16227803 16227803/1                                      48.2    0.006
  SRR9083759.15928092 15928092/1                                      48.2    0.006
  SRR9083759.15567151 15567151/1                                      48.2    0.006
  SRR9083759.15230911 15230911/1                                      48.2    0.006
  SRR9083759.15031617 15031617/1                                      48.2    0.006
  SRR9083759.14905770 14905770/1                                      48.2    0.006
  SRR9083759.14346681 14346681/1                                      48.2    0.006
  SRR9083759.13128405 13128405/1                                      48.2    0.006
  SRR9083759.12912190 12912190/1                                      48.2    0.006
  SRR9083759.12757359 12757359/1                                      48.2    0.006
  SRR9083759.12488511 12488511/1                                      48.2    0.006
  SRR9083759.11001582 11001582/1                                      48.2    0.006
  SRR9083759.10279836 10279836/1                                      48.2    0.006
  SRR9083759.9616523 9616523/1                                        48.2    0.006
  SRR9083759.8886029 8886029/1                                        48.2    0.006
  SRR9083759.8589197 8589197/1                                        48.2    0.006
  SRR9083759.8578813 8578813/1                                        48.2    0.006
  SRR9083759.8545650 8545650/1                                        48.2    0.006
  SRR9083759.7733499 7733499/1                                        48.2    0.006
  SRR9083759.7541748 7541748/1                                        48.2    0.006
  SRR9083759.6863039 6863039/1                                        48.2    0.006
  SRR9083759.6857124 6857124/1                                        48.2    0.006
  SRR9083759.6722707 6722707/1                                        48.2    0.006
  SRR9083759.6186321 6186321/1                                        48.2    0.006
  SRR9083759.6000708 6000708/1                                        48.2    0.006
  SRR9083759.5703367 5703367/1                                        48.2    0.006
  SRR9083759.5215085 5215085/1                                        48.2    0.006
  SRR9083759.3251196 3251196/1                                        48.2    0.006
  SRR9083759.3075684 3075684/1                                        48.2    0.006
  SRR9083759.2776022 2776022/1                                        48.2    0.006
  SRR9083759.2705364 2705364/1                                        48.2    0.006
  SRR9083759.1401658 1401658/1                                        48.2    0.006
  SRR9083759.584788 584788/1                                          48.2    0.006
  SRR9083758.73593152 73593152/2                                      48.2    0.006
  SRR9083758.73120526 73120526/2                                      48.2    0.006
  SRR9083758.72924008 72924008/2                                      48.2    0.006
  SRR9083758.72921128 72921128/2                                      48.2    0.006
  SRR9083758.72652367 72652367/2                                      48.2    0.006
  SRR9083758.72629366 72629366/2                                      48.2    0.006
  SRR9083758.72448783 72448783/2                                      48.2    0.006
  SRR9083758.71870959 71870959/2                                      48.2    0.006
  SRR9083758.71867253 71867253/2                                      48.2    0.006
  SRR9083758.71850731 71850731/2                                      48.2    0.006
  SRR9083758.71847366 71847366/2                                      48.2    0.006
  SRR9083758.71778580 71778580/2                                      48.2    0.006
  SRR9083758.71694696 71694696/2                                      48.2    0.006
  SRR9083758.71307428 71307428/2                                      48.2    0.006
  SRR9083758.71193314 71193314/2                                      48.2    0.006
  SRR9083758.71193313 71193313/2                                      48.2    0.006
  SRR9083758.70709777 70709777/2                                      48.2    0.006
  SRR9083758.70593703 70593703/2                                      48.2    0.006
  SRR9083758.70591962 70591962/2                                      48.2    0.006
  SRR9083758.70181847 70181847/2                                      48.2    0.006
  SRR9083758.69885954 69885954/2                                      48.2    0.006
  SRR9083758.69492259 69492259/2                                      48.2    0.006
  SRR9083758.69173915 69173915/2                                      48.2    0.006
  SRR9083758.68950659 68950659/2                                      48.2    0.006
  SRR9083758.68484466 68484466/2                                      48.2    0.006
  SRR9083758.68368303 68368303/2                                      48.2    0.006
  SRR9083758.68347632 68347632/2                                      48.2    0.006
  SRR9083758.68129704 68129704/2                                      48.2    0.006
  SRR9083758.68109677 68109677/2                                      48.2    0.006
  SRR9083758.68026662 68026662/2                                      48.2    0.006
  SRR9083758.67945641 67945641/2                                      48.2    0.006
  SRR9083758.67857990 67857990/2                                      48.2    0.006
  SRR9083758.67755331 67755331/2                                      48.2    0.006
  SRR9083758.67286831 67286831/2                                      48.2    0.006
  SRR9083758.67077554 67077554/2                                      48.2    0.006
  SRR9083758.66752191 66752191/2                                      48.2    0.006
  SRR9083758.66657791 66657791/2                                      48.2    0.006
  SRR9083758.66655585 66655585/2                                      48.2    0.006
  SRR9083758.66653508 66653508/2                                      48.2    0.006
  SRR9083758.66620492 66620492/2                                      48.2    0.006
  SRR9083758.66393300 66393300/2                                      48.2    0.006
  SRR9083758.65917274 65917274/2                                      48.2    0.006
  SRR9083758.65913183 65913183/2                                      48.2    0.006
  SRR9083758.65432439 65432439/2                                      48.2    0.006
  SRR9083758.65390190 65390190/2                                      48.2    0.006
  SRR9083758.65148243 65148243/2                                      48.2    0.006
  SRR9083758.63884723 63884723/2                                      48.2    0.006
  SRR9083758.63865599 63865599/2                                      48.2    0.006
  SRR9083758.63820270 63820270/2                                      48.2    0.006
  SRR9083758.63776494 63776494/2                                      48.2    0.006
  SRR9083758.63304125 63304125/2                                      48.2    0.006
  SRR9083758.62627150 62627150/2                                      48.2    0.006
  SRR9083758.62261578 62261578/2                                      48.2    0.006
  SRR9083758.62259925 62259925/2                                      48.2    0.006
  SRR9083758.62213816 62213816/2                                      48.2    0.006
  SRR9083758.62081286 62081286/2                                      48.2    0.006
  SRR9083758.61939771 61939771/2                                      48.2    0.006
  SRR9083758.61532579 61532579/2                                      48.2    0.006


Query_5    1    CTCCTGAAATTCTTAGTTATGATCCTATCAGCCTAGCAACGGATATGTG  49
776258420  58   ....A.....C..C.AC.............C.AC...............  106
709037043  131  ....A.....C..C.AC.............C.A.......A........  83
552701780  128  ....A........C.AC.............C.AC......A........  80
457204800  95   ....A.....C..C.AC.............C.A.......A........  47
404478013  11   ....A........C.AC.............T.AC......A........  59
376535467  21   ....A........C.AC.............C.AC......A........  69
315225560  92   ....A.....C..C..C.............C.AC......A........  44
310239700  92   ....A........C.AC.............C.AC......A........  44
246530577  47   ....A.....C..C.AC.............C.AC...............  95
110727990  22   ....A.....C..C.AC.............C..C......A........  70
49447444   92   ....A.....C..C.AC.............C.A.......A........  44
37778902   85   ....A.....C..C.AC.............C.A.......A........  133
702170176  93   ....A.....C..C.NC.............C.AC......A........  45
943311369  4    ....A.....C..C.AC.............C.AC......A........  52
942642232  84   ....A.....C..C.AC.............C.AC......A........  132
941285369  4    ....A.....C..C.AC.............C.AC......A........  52
940618947  90   ....A.....C..C.AC.............C.AC......A........  138
938204325  6    ....A.....C..C.AC.............C.AC......A........  54
938203767  6    ....A.....C..C.AC.............C.AC......A........  54
937942827  6    ....A.....C..C.AC.............C.AC......A........  54
936257079  4    ....A.....C..C.AC.............C.AC......A........  52
935850714  95   ....A.....C..C.AC.............C.AC......A........  143
935009525  19   ....A.....C..C.AC.............C.AC......A........  67
933765834  21   ....A.....C..C.AC.............C.AC......A........  69
933407020  30   ....A.....C..C.AC.............C.AC......A........  78
933377658  59   ....A.....C..C.AC.............C.AC......A........  107
933377656  59   ....A.....C..C.AC.............C.AC......A........  107
931827690  39   ....A.....C..C.AC.............C.AC......A........  87
931028692  14   ....A.....C..C.AC.............C.AC......A........  62
931028356  14   ....A.....C..C.AC.............C.AC......A........  62
927273834  84   ....A.....C..C.AC.............C.AC......A........  132
927096158  30   ....A.....C..C.AC.............C.AC......A........  78
926709541  6    ....A.....C..C.AC.............C.AC......A........  54
926273198  35   ....A.....C..C.AC.............C.AC......A........  83
926251048  6    ....A.....C..C.AC.............C.AC......A........  54
925783803  93   ....A.....C..C.AC.............C.AC......A........  141
925337301  80   ....A.....C..C.AC.............C.AC......A........  128
925320913  14   ....A.....C..C.AC.............C.AC......A........  62
924851025  90   ....A.....C..C.AC.............C.AC......A........  138
924173791  85   ....A.....C..C.AC.............C.AC......A........  133
924164101  85   ....A.....C..C.AC.............C.AC......A........  133
923873868  71   ....A.....C..C.AC.............C.AC......A........  119
923634665  32   ....A.....C..C.AC.............C.AC......A........  80
923427643  37   ....A.....C..C.AC.............C.AC......A........  85
923420011  37   ....A.....C..C.AC.............C.AC......A........  85
922410367  36   ....A.....C..C.AC.............C.AC......A........  84
922312549  13   ....A.....C..C.AC.............C.AC......A........  61
921341698  39   ....A.....C..C.AC.............C.AC......A........  87
920706873  9    ....A.....C..C.AC.............C.AC......A........  57
919953079  32   ....A.....C..C.AC.............C.AC......A........  80
919156349  12   ....A.....C..C.AC.............C.AC......A........  60
919056019  71   ....A.....C..C.AC.............C.AC......A........  119
918699945  6    ....A.....C..C.AC.............C.AC......A........  54
917347785  14   ....A.....C..C.AC.............C.AC......A........  62
916294378  31   ....A.....C..C.AC.............C.AC......A........  79
914267340  30   ....A.....C..C.AC.............C.AC......A........  78
914258960  56   ....A.....C..C.AC.............C.AC......A........  104
913169030  6    ....A.....C..C.AC.............C.AC......A........  54
913095881  51   ....A.....C..C.AC.............C.AC......A........  99
911820650  6    ....A.....C..C.AC.............C.AC......A........  54
911125707  59   ....A.....C..C.AC.............C.AC......A........  107
911079979  9    ....A.....C..C.AC.............C.AC......A........  57
909115050  58   ....A.....C..C.AC.............C.AC......A........  106
908463948  11   ....A.....C..C.AC.............C.AC......A........  59
908425065  71   ....A.....C..C.AC.............C.AC......A........  119
906097123  85   ....A.....C..C.AC.............C.AC......A........  133
905441493  14   ....A.....C..C.AC.............C.AC......A........  62
905081636  59   ....A.....C..C.AC.............C.AC......A........  107
905077471  59   ....A.....C..C.AC.............C.AC......A........  107
903898927  95   ....A.....C..C.AC.............C.AC......A........  143
903896711  95   ....A.....C..C.AC.............C.AC......A........  143
903466899  6    ....A.....C..C.AC.............C.AC......A........  54
903091420  4    ....A.....C..C.AC.............C.AC......A........  52
902592391  95   ....A.....C..C.AC.............C.AC......A........  143
901529805  64   ....A.....C..C.AC.............C.AC......A........  112
899560984  84   ....A.....C..C.AC.............C.AC......A........  132
898623269  35   ....A.....C..C.AC.............C.AC......A........  83
897988049  13   ....A.....C..C.AC.............C.AC......A........  61
897085683  12   ....A.....C..C.AC.............C.AC......A........  60
896955593  13   ....A.....C..C.AC.............C.AC......A........  61
895848315  93   ....A.....C..C.AC.............C.AC......A........  141
895847786  93   ....A.....C..C.AC.............C.AC......A........  141
895626632  13   ....A.....C..C.AC.............C.AC......A........  61
895611025  93   ....A.....C..C.AC.............C.AC......A........  141
894589302  32   ....A.....C..C.AC.............C.AC......A........  80
894280976  13   ....A.....C..C.AC.............C.AC......A........  61
893560368  84   ....A.....C..C.AC.............C.AC......A........  132
892889053  2    ....A.....C..C.AC.............C.AC......A........  50
891522477  30   ....A.....C..C.AC.............C.AC......A........  78
890392183  6    ....A.....C..C.AC.............C.AC......A........  54
890391640  6    ....A.....C..C.AC.............C.AC......A........  54
890051767  13   ....A.....C..C.AC.............C.AC......A........  61
889928937  4    ....A.....C..C.AC.............C.AC......A........  52
889413356  6    ....A.....C..C.AC.............C.AC......A........  54
889331623  95   ....A.....C..C.AC.............C.AC......A........  143
889114342  78   ....A.....C..C.AC.............C.AC......A........  126
889003402  12   ....A.....C..C.AC.............C.AC......A........  60
888564962  85   ....A.....C..C.AC.............C.AC......A........  133
887042653  84   ....A.....C..C.AC.............C.AC......A........  132
886945542  58   ....A.....C..C.AC.............C.AC......A........  106
886738694  51   ....A.....C..C.AC.............C.AC......A........  99
886640673  84   ....A.....C..C.AC.............C.AC......A........  132
886577023  50   ....A.....C..C.AC.............C.AC......A........  98
884263889  84   ....A.....C..C.AC.............C.AC......A........  132
882887236  13   ....A.....C..C.AC.............C.AC......A........  61
882885926  73   ....A.....C..C.AC.............C.AC......A........  121
882486292  6    ....A.....C..C.AC.............C.AC......A........  54
880979179  12   ....A.....C..C.AC.............C.AC......A........  60
879646505  80   ....A.....C..C.AC.............C.AC......A........  128
879228800  13   ....A.....C..C.AC.............C.AC......A........  61
877543122  30   ....A.....C..C.AC.............C.AC......A........  78
876685095  93   ....A.....C..C.AC.............C.AC......A........  141
876683990  93   ....A.....C..C.AC.............C.AC......A........  141
875851174  14   ....A.....C..C.AC.............C.AC......A........  62
875848801  14   ....A.....C..C.AC.............C.AC......A........  62
875675610  58   ....A.....C..C.AC.............C.AC......A........  106
875076074  58   ....A.....C..C.AC.............C.AC......A........  106
874368725  99   ....A.....C..C.AC.............C.AC......A........  51
873276432  57   ....A.....C..C.AC.............C.AC......A........  9
873072583  92   ....A.....C..C.AC.............C.AC......A........  44
872335378  113  ....A.....C..C.AC.............C.AC......A........  65
871967837  105  ....A.....C..C.AC.............C.AC......A........  57
870930100  85   ....A.....C..C.AC.............C.AC......A........  37
869930818  117  ....A.....C..C.AC.............C.AC......A........  69
869930260  117  ....A.....C..C.AC.............C.AC......A........  69
869458383  67   ....A.....C..C.AC.............C.AC......A........  19
868171984  92   ....A.....C..C.AC.............C.AC......A........  44
868155724  115  ....A.....C..C.AC.............C.AC......A........  67
867578426  93   ....A.....C..C.AC.............C.AC......A........  45
866754951  60   ....A.....C..C.AC.............C.AC......A........  12
865257807  93   ....A.....C..C.AC.............C.AC......A........  45
865049614  92   ....A.....C..C.AC.............C.AC......A........  44
863815976  93   ....A.....C..C.AC.............C.AC......A........  45
862755185  117  ....A.....C..C.AC.............C.AC......A........  69
862754849  117  ....A.....C..C.AC.............C.AC......A........  69
862392834  113  ....A.....C..C.AC.............C.AC......A........  65
861985877  60   ....A.....C..C.AC.............C.AC......A........  12
859727028  94   ....A.....C..C.AC.............C.AC......A........  46
859000327  95   ....A.....C..C.AC.............C.AC......A........  47
858050473  59   ....A.....C..C.AC.............C.AC......A........  11
857510296  58   ....A.....C..C.AC.............C.AC......A........  10
857063794  105  ....A.....C..C.AC.............C.AC......A........  57
856186280  92   ....A.....C..C.AC.............C.AC......A........  44
855900284  66   ....A.....C..C.AC.............C.AC......A........  18
855890594  66   ....A.....C..C.AC.............C.AC......A........  18
855154136  92   ....A.....C..C.AC.............C.AC......A........  44
855146504  92   ....A.....C..C.AC.............C.AC......A........  44
852925034  94   ....A.....C..C.AC.............C.AC......A........  46
852658004  85   ....A.....C..C.AC.............C.AC......A........  37
850882842  131  ....A.....C..C.AC.............C.AC......A........  83
850426438  117  ....A.....C..C.AC.............C.AC......A........  69
847954479  60   ....A.....C..C.AC.............C.AC......A........  12
846275283  60   ....A.....C..C.AC.............C.AC......A........  12
844895523  117  ....A.....C..C.AC.............C.AC......A........  69
842852152  85   ....A.....C..C.AC.............C.AC......A........  37
842431122  68   ....A.....C..C.AC.............C.AC......A........  20
841864199  94   ....A.....C..C.AC.............C.AC......A........  46
838027661  60   ....A.....C..C.AC.............C.AC......A........  12
837167986  117  ....A.....C..C.AC.............C.AC......A........  69
837098264  60   ....A.....C..C.AC.............C.AC......A........  12
836839503  50   ....A.....C..C.AC.............C.AC......A........  2
834012863  85   ....A.....C..C.AC.............C.AC......A........  37
833091918  57   ....A.....C..C.AC.............C.AC......A........  9
832921281  59   ....A.....C..C.AC.............C.AC......A........  11
832536571  60   ....A.....C..C.AC.............C.AC......A........  12
832467515  60   ....A.....C..C.AC.............C.AC......A........  12
831287477  99   ....A.....C..C.AC.............C.AC......A........  51
828812176  131  ....A.....C..C.AC.............C.AC......A........  83
828354680  130  ....A.....C..C.AC.............C.AC......A........  82
827574808  117  ....A.....C..C.AC.............C.AC......A........  69
827574279  117  ....A.....C..C.AC.............C.AC......A........  69
827337518  117  ....A.....C..C.AC.............C.AC......A........  69
826590179  102  ....A.....C..C.AC.............C.AC......A........  54
826140785  93   ....A.....C..C.AC.............C.AC......A........  45
825876368  92   ....A.....C..C.AC.............C.AC......A........  44
825286861  95   ....A.....C..C.AC.............C.AC......A........  47
824153374  92   ....A.....C..C.AC.............C.AC......A........  44
824104197  115  ....A.....C..C.AC.............C.AC......A........  67
821070756  93   ....A.....C..C.AC.............C.AC......A........  45
820840835  101  ....A.....C..C.AC.............C.AC......A........  53
820729895  131  ....A.....C..C.AC.............C.AC......A........  83
820291455  66   ....A.....C..C.AC.............C.AC......A........  18
819811826  93   ....A.....C..C.AC.............C.AC......A........  45
819341980  67   ....A.....C..C.AC.............C.AC......A........  19
818769146  95   ....A.....C..C.AC.............C.AC......A........  47
818367166  95   ....A.....C..C.AC.............C.AC......A........  47
817155703  92   ....A.....C..C.AC.............C.AC......A........  44
815990382  95   ....A.....C..C.AC.............C.AC......A........  47
813803883  50   ....A.....C..C.AC.............C.AC......A........  2
812902789  49   ....A.....C..C.AC.............C.AC......A........  1
812705672  131  ....A.....C..C.AC.............C.AC......A........  83
811372998  105  ....A.....C..C.AC.............C.AC......A........  57
809058328  67   ....A.....C..C.AC.............C.AC......A........  19
809057915  67   ....A.....C..C.AC.............C.AC......A........  19
808411588  58   ....A.....C..C.AC.............C.AC......A........  10
808410483  58   ....A.....C..C.AC.............C.AC......A........  10
807577667  117  ....A.....C..C.AC.............C.AC......A........  69
807575294  117  ....A.....C..C.AC.............C.AC......A........  69
807402103  88   ....A.....C..C.AC.............C.AC......A........  40
806802567  93   ....A.....C..C.AC.............C.AC......A........  45
806252770  6    ....A.....C..C.AC.............C.AC......A........  54
806133784  66   ....A.....C..C.AC.............C.AC......A........  114
805511733  30   ....A.....C..C.AC.............C.AC......A........  78
805508974  30   ....A.....C..C.AC.............C.AC......A........  78
803719628  40   ....A.....C..C.AC.............C.AC......A........  88
802828678  84   ....A.....C..C.AC.............C.AC......A........  132
802422535  55   ....A.....C..C.AC.............C.AC......A........  103
801909287  6    ....A.....C..C.AC.............C.AC......A........  54
801873340  83   ....A.....C..C.AC.............C.AC......A........  131
801518558  82   ....A.....C..C.AC.............C.AC......A........  130
801278650  66   ....A.....C..C.AC.............C.AC......A........  114
801237344  12   ....A.....C..C.AC.............C.AC......A........  60
801031382  59   ....A.....C..C.AC.............C.AC......A........  107
799596923  92   ....A.....C..C.AC.............C.AC......A........  140
799546921  56   ....A.....C..C.AC.............C.AC......A........  104
799546267  56   ....A.....C..C.AC.............C.AC......A........  104
798251210  21   ....A.....C..C.AC.............C.AC......A........  69
798176048  6    ....A.....C..C.AC.............C.AC......A........  54
798175707  6    ....A.....C..C.AC.............C.AC......A........  54
797488516  40   ....A.....C..C.AC.............C.AC......A........  88
797111832  66   ....A.....C..C.AC.............C.AC......A........  114
797111660  66   ....A.....C..C.AC.............C.AC......A........  114
796854807  14   ....A.....C..C.AC.............C.AC......A........  62
796270802  95   ....A.....C..C.AC.............C.AC......A........  143
796268268  95   ....A.....C..C.AC.............C.AC......A........  143
796248773  95   ....A.....C..C.AC.............C.AC......A........  143
794711702  58   ....A.....C..C.AC.............C.AC......A........  106
794200049  30   ....A.....C..C.AC.............C.AC......A........  78
794160807  5    ....A.....C..C.AC.............C.AC......A........  53
794050170  82   ....A.....C..C.AC.............C.AC......A........  130
793883050  14   ....A.....C..C.AC.............C.AC......A........  62
793705975  95   ....A.....C..C.AC.............C.AC......A........  143
793698039  59   ....A.....C..C.AC.............C.AC......A........  107
793178035  23   ....A.....C..C.AC.............C.AC......A........  71
793160990  84   ....A.....C..C.AC.............C.AC......A........  132
792655907  91   ....A.....C..C.AC.............C.AC......A........  139
792551828  31   ....A.....C..C.AC.............C.AC......A........  79
792287397  32   ....A.....C..C.AC.............C.AC......A........  80
792052157  36   ....A.....C..C.AC.............C.AC......A........  84
791630281  93   ....A.....C..C.AC.............C.AC......A........  141
791078853  95   ....A.....C..C.AC.............C.AC......A........  143
790938995  45   ....A.....C..C.AC.............C.AC......A........  93
790154200  58   ....A.....C..C.AC.............C.AC......A........  106
789712289  12   ....A.....C..C.AC.............C.AC......A........  60
789625116  13   ....A.....C..C.AC.............C.AC......A........  61
789344980  6    ....A.....C..C.AC.............C.AC......A........  54
789342158  6    ....A.....C..C.AC.............C.AC......A........  54
788981461  51   ....A.....C..C.AC.............C.AC......A........  99
788945393  30   ....A.....C..C.AC.............C.AC......A........  78
787295617  21   ....A.....C..C.AC.............C.AC......A........  69


Lambda      K        H
   0.634    0.408    0.912 

Gapped
Lambda      K        H
   0.625    0.410    0.780 

Effective search space used: 1906049843646


Query= EXON6

Length=180
                                                                      Score     E
Sequences producing significant alignments:                          (Bits)  Value

  SRR9083759.30799657 30799657/2                                      66.2    2e-07
  SRR9083755.37221266 37221266/2                                      60.8    8e-06


Query_6    40   ATCGCCTTTCCTAGGCGATGATAAGCAAGAAACATTCTTGAACATCTCACAGATGAATTT  99
775788420  41   ......A..TG....A........T..........A.C....T..T..T..AG.T...G.  100
241976517  43   ......A..TG....A..A................A.C....T..T..T..AG.T...G.  102

Query_6    100  AAGTTATTCTGAAGAA  115
775788420  101  .GA.............  116
241976517  103  .GA......A......  118


Lambda      K        H
   0.634    0.408    0.912 

Gapped
Lambda      K        H
   0.625    0.410    0.780 

Effective search space used: 15847131258000


Query= EXON7

Length=322
                                                                      Score     E
Sequences producing significant alignments:                          (Bits)  Value

  SRR9083756.67925283 67925283/2                                      183     2e-42
  SRR9083756.36512052 36512052/1                                      183     2e-42
  SRR9083756.30575664 30575664/1                                      183     2e-42
  SRR9083756.36512052 36512052/2                                      154     9e-34
  SRR9083756.67925283 67925283/1                                      154     9e-34


Query_7    153  CAGAAGCTGAGGACTCGCTTGGAACTGAGGAGTTCATTGTAGTGACTTCATACACATTAG  212
411419342  6    .....A.CA....A..CA...T...C..A.....A........T........T..TC...  65
309195619  6    .....A.CA....A..CA...T...C..A.....A........T........T..TC...  65
303259231  6    .....A.CA....A..CA...T...C..A.....A........T........T..TC...  65

Query_7    213  GACAATGTAGACAGTCTGAAAAGGAGAAAATGGAGCAAAAGGCCATTTCCAAACGATTTA  272
411419342  66   .......C..............A.....................................  125
309195619  66   .......C..............A.....................................  125
303259231  66   .......C..............A.....................................  125
380006111  151                 .......A.....................................  107
340608850  151                 .......A.....................................  107

Query_7    273  AATTTGAGGAACCTCTGCTGCAAGAAATCCCAGGAGAATTTATCTACTGA  322
411419342  126  ..............T....A......                          151
309195619  126  ..............T....A......                          151
303259231  126  ..............T....A......                          151
380006111  106  ..............T....A........T.....................  57
340608850  106  ..............T....A........T.....................  57


Lambda      K        H
   0.634    0.408    0.912 

Gapped
Lambda      K        H
   0.625    0.410    0.780 

Effective search space used: 30987305164244


  Database: SRR4291412_17_SRR9083755_60.fa
    Posted date:  Dec 23, 2020  6:28 AM
  Number of letters in database: 142,307,444,510
  Number of sequences in database:  943,339,546


Matrix: blastn matrix 2 -3
Gap Penalties: Existence: 5, Extension: 2
##blastn_Peromyscus_maniculatus_RNA_SRR4291412_17_SRR9083755_60.fa.STK17A.Lesser_Egyptian_jerboa.STK17A.fa.out
##raw-read=SRR4291412_17_SRR9083755_60.fa
##query=Lesser_Egyptian_jerboa.STK17A.fa

BLASTN 2.6.0+


Reference: Stephen F. Altschul, Thomas L. Madden, Alejandro A.
Schaffer, Jinghui Zhang, Zheng Zhang, Webb Miller, and David J.
Lipman (1997), "Gapped BLAST and PSI-BLAST: a new generation of
protein database search programs", Nucleic Acids Res. 25:3389-3402.


Database: SRR4291412_17_SRR9083755_60.fa
           943,339,546 sequences; 142,307,444,510 total letters


Query= EXON1

Length=233
                                                                      Score     E
Sequences producing significant alignments:                          (Bits)  Value

  SRR9083756.51021307 51021307/2                                      188     3e-44
  SRR9083756.37305166 37305166/2                                      188     3e-44
  SRR9083756.6709493 6709493/2                                        57.2    1e-04
  SRR9083757.60113654 60113654/1                                      53.6    0.002
  SRR9083757.34272834 34272834/2                                      51.8    0.006


Query_1    19   AGGGGGAAATTTGCAGTAGTGAGgaaatgtatagaaaaaactactggaaaagaatttgca  78
394515366  13                                              ....G...........T  29
380799225  13                                              ....G...........T  29
350203552  1       ..A........T..G..T..ACC.......TC....T.G.....CC.T..G.A...T  57
509217766  80   ..A...........T..G..T..AC........TC....T.G.....CC....G.A...T  139

Query_1    79   gcaaaattcgtgagaaaaagaagaaaagGCCAAGATTGCCGGATGGAAATAATTCATGAG  138
394515366  30   .....G...A............................T.....................  89
380799225  30   .....G...A............................T.....................  89
350203552  58   ...T.G..TC..TATCTGT.GC...GG.....G.........GCA..G..T..G......  117
474418205  151                .......G.CG.................GCA..G..TC.G......  104
                                             \                              
                                             |                              
                                            GC
509217766  140  .....G..                                                      147

Query_1    139  ATTGCTGTACTTGAGCTAGCTCGGGACAGCCCTTGGGTTATTAATTTGCATGAAGTATAT  198
394515366  90   ..............A.....A.AA....AT........C........A........T...  149
380799225  90   ..............A.....A.AA....AT........C........A........T...  149
350203552  118  ........G..G..A..G.T.A...T.T.T....                            151
474418205  103  ..A.....G..G..A..G..CA...C.T.T..CCAC..G..C...C.A.....G..C...  44

Query_1    199  GAGACACCGTCAGAAATTATCCTGGTTCTGGAATA  233
394515366  150  ..                                   151
380799225  150  ..                                   151
474418205  43   ..A.ACG.AA.G.....C..TT....GT.A.....  9


Lambda      K        H
   0.634    0.408    0.912 

Gapped
Lambda      K        H
   0.625    0.410    0.780 

Effective search space used: 21344402508238


Query= EXON2

Length=145


***** No hits found *****


Lambda      K        H
   0.634    0.408    0.912 

Gapped
Lambda      K        H
   0.625    0.410    0.780 

Effective search space used: 12021961644000


Query= EXON3

Length=127


***** No hits found *****


Lambda      K        H
   0.634    0.408    0.912 

Gapped
Lambda      K        H
   0.625    0.410    0.780 

Effective search space used: 10054731556800


Query= EXON4

Length=49
                                                                      Score     E
Sequences producing significant alignments:                          (Bits)  Value

  SRR9083759.25852048 25852048/1                                      57.2    1e-05
  SRR9083758.17116467 17116467/1                                      57.2    1e-05
  SRR9083757.42900249 42900249/1                                      57.2    1e-05
  SRR9083756.60983954 60983954/2                                      57.2    1e-05
  SRR9083756.33041408 33041408/2                                      57.2    1e-05
  SRR9083756.42541993 42541993/1                                      57.2    1e-05
  SRR9083756.37556133 37556133/1                                      57.2    1e-05
  SRR4291413.11282235 HWI-ST1233:280:H0W5UADXX:1:2213:20268:56601/2   57.2    1e-05
  SRR4291413.11282235 HWI-ST1233:280:H0W5UADXX:1:2213:20268:56601/1   57.2    1e-05
  SRR9083760.68245331 68245331/2                                      53.6    1e-04
  SRR9083760.67576194 67576194/2                                      53.6    1e-04
  SRR9083760.66219331 66219331/2                                      53.6    1e-04
  SRR9083760.65552909 65552909/2                                      53.6    1e-04
  SRR9083760.63138287 63138287/2                                      53.6    1e-04
  SRR9083760.63137729 63137729/2                                      53.6    1e-04
  SRR9083760.62876789 62876789/2                                      53.6    1e-04
  SRR9083760.61191041 61191041/2                                      53.6    1e-04
  SRR9083760.60784676 60784676/2                                      53.6    1e-04
  SRR9083760.59943487 59943487/2                                      53.6    1e-04
  SRR9083760.58699796 58699796/2                                      53.6    1e-04
  SRR9083760.58340982 58340982/2                                      53.6    1e-04
  SRR9083760.58311620 58311620/2                                      53.6    1e-04
  SRR9083760.58311618 58311618/2                                      53.6    1e-04
  SRR9083760.56761652 56761652/2                                      53.6    1e-04
  SRR9083760.55962654 55962654/2                                      53.6    1e-04
  SRR9083760.55962318 55962318/2                                      53.6    1e-04
  SRR9083760.52207796 52207796/2                                      53.6    1e-04
  SRR9083760.52030120 52030120/2                                      53.6    1e-04
  SRR9083760.51643503 51643503/2                                      53.6    1e-04
  SRR9083760.51207160 51207160/2                                      53.6    1e-04
  SRR9083760.51185010 51185010/2                                      53.6    1e-04
  SRR9083760.50717765 50717765/2                                      53.6    1e-04
  SRR9083760.50271263 50271263/2                                      53.6    1e-04
  SRR9083760.50254875 50254875/2                                      53.6    1e-04
  SRR9083760.49784987 49784987/2                                      53.6    1e-04
  SRR9083760.49107753 49107753/2                                      53.6    1e-04
  SRR9083760.49098063 49098063/2                                      53.6    1e-04
  SRR9083760.48807830 48807830/2                                      53.6    1e-04
  SRR9083760.48568627 48568627/2                                      53.6    1e-04
  SRR9083760.48361605 48361605/2                                      53.6    1e-04
  SRR9083760.48353973 48353973/2                                      53.6    1e-04
  SRR9083760.47344329 47344329/2                                      53.6    1e-04
  SRR9083760.47246511 47246511/2                                      53.6    1e-04
  SRR9083760.46275660 46275660/2                                      53.6    1e-04
  SRR9083760.45640835 45640835/2                                      53.6    1e-04
  SRR9083760.44887041 44887041/2                                      53.6    1e-04
  SRR9083760.44090311 44090311/2                                      53.6    1e-04
  SRR9083760.43989981 43989981/2                                      53.6    1e-04
  SRR9083760.43633907 43633907/2                                      53.6    1e-04
  SRR9083760.42281747 42281747/2                                      53.6    1e-04
  SRR9083760.41228340 41228340/2                                      53.6    1e-04
  SRR9083760.39201302 39201302/2                                      53.6    1e-04
  SRR9083760.39192922 39192922/2                                      53.6    1e-04
  SRR9083760.38102992 38102992/2                                      53.6    1e-04
  SRR9083760.38029843 38029843/2                                      53.6    1e-04
  SRR9083760.36754612 36754612/2                                      53.6    1e-04
  SRR9083760.36059669 36059669/2                                      53.6    1e-04
  SRR9083760.36013941 36013941/2                                      53.6    1e-04
  SRR9083760.34049012 34049012/2                                      53.6    1e-04
  SRR9083760.33397910 33397910/2                                      53.6    1e-04
  SRR9083760.33359027 33359027/2                                      53.6    1e-04
  SRR9083760.31031085 31031085/2                                      53.6    1e-04
  SRR9083760.30375455 30375455/2                                      53.6    1e-04
  SRR9083760.30015598 30015598/2                                      53.6    1e-04
  SRR9083760.30011433 30011433/2                                      53.6    1e-04
  SRR9083760.28832889 28832889/2                                      53.6    1e-04
  SRR9083760.28830673 28830673/2                                      53.6    1e-04
  SRR9083760.28400861 28400861/2                                      53.6    1e-04
  SRR9083760.28025382 28025382/2                                      53.6    1e-04
  SRR9083760.27526353 27526353/2                                      53.6    1e-04
  SRR9083760.26463767 26463767/2                                      53.6    1e-04
  SRR9083760.24494946 24494946/2                                      53.6    1e-04
  SRR9083760.23557231 23557231/2                                      53.6    1e-04
  SRR9083760.22922011 22922011/2                                      53.6    1e-04
  SRR9083760.22019645 22019645/2                                      53.6    1e-04
  SRR9083760.21889555 21889555/2                                      53.6    1e-04
  SRR9083760.20782277 20782277/2                                      53.6    1e-04
  SRR9083760.20781748 20781748/2                                      53.6    1e-04
  SRR9083760.20560594 20560594/2                                      53.6    1e-04
  SRR9083760.20544987 20544987/2                                      53.6    1e-04
  SRR9083760.19523264 19523264/2                                      53.6    1e-04
  SRR9083760.19214938 19214938/2                                      53.6    1e-04
  SRR9083760.18494330 18494330/2                                      53.6    1e-04
  SRR9083760.17823015 17823015/2                                      53.6    1e-04
  SRR9083760.16456439 16456439/2                                      53.6    1e-04
  SRR9083760.15326145 15326145/2                                      53.6    1e-04
  SRR9083760.15325602 15325602/2                                      53.6    1e-04
  SRR9083760.14985729 14985729/2                                      53.6    1e-04
  SRR9083760.14862899 14862899/2                                      53.6    1e-04
  SRR9083760.14347318 14347318/2                                      53.6    1e-04
  SRR9083760.14265585 14265585/2                                      53.6    1e-04
  SRR9083760.14048304 14048304/2                                      53.6    1e-04
  SRR9083760.13937364 13937364/2                                      53.6    1e-04
  SRR9083760.13498924 13498924/2                                      53.6    1e-04
  SRR9083760.11976615 11976615/2                                      53.6    1e-04
  SRR9083760.11879504 11879504/2                                      53.6    1e-04
  SRR9083760.11672656 11672656/2                                      53.6    1e-04
  SRR9083760.11574635 11574635/2                                      53.6    1e-04
  SRR9083760.11510985 11510985/2                                      53.6    1e-04
  SRR9083760.9197851 9197851/2                                        53.6    1e-04
  SRR9083760.7821198 7821198/2                                        53.6    1e-04
  SRR9083760.7819888 7819888/2                                        53.6    1e-04
  SRR9083760.7420254 7420254/2                                        53.6    1e-04
  SRR9083760.5913141 5913141/2                                        53.6    1e-04
  SRR9083760.4580467 4580467/2                                        53.6    1e-04
  SRR9083760.4162762 4162762/2                                        53.6    1e-04
  SRR9083760.2477084 2477084/2                                        53.6    1e-04
  SRR9083760.1619057 1619057/2                                        53.6    1e-04
  SRR9083760.1617952 1617952/2                                        53.6    1e-04
  SRR9083760.785136 785136/2                                          53.6    1e-04
  SRR9083760.782763 782763/2                                          53.6    1e-04
  SRR9083760.609572 609572/2                                          53.6    1e-04
  SRR9083760.10036 10036/2                                            53.6    1e-04
  SRR9083760.67576194 67576194/1                                      53.6    1e-04
  SRR9083760.66483901 66483901/1                                      53.6    1e-04
  SRR9083760.66280052 66280052/1                                      53.6    1e-04
  SRR9083760.65542847 65542847/1                                      53.6    1e-04
  SRR9083760.65175306 65175306/1                                      53.6    1e-04
  SRR9083760.64137569 64137569/1                                      53.6    1e-04
  SRR9083760.63138287 63138287/1                                      53.6    1e-04
  SRR9083760.63137729 63137729/1                                      53.6    1e-04
  SRR9083760.62665852 62665852/1                                      53.6    1e-04
  SRR9083760.61379453 61379453/1                                      53.6    1e-04
  SRR9083760.61363193 61363193/1                                      53.6    1e-04
  SRR9083760.60785895 60785895/1                                      53.6    1e-04
  SRR9083760.59962420 59962420/1                                      53.6    1e-04
  SRR9083760.58465276 58465276/1                                      53.6    1e-04
  SRR9083760.58257083 58257083/1                                      53.6    1e-04
  SRR9083760.57023445 57023445/1                                      53.6    1e-04
  SRR9083760.55962654 55962654/1                                      53.6    1e-04
  SRR9083760.55962318 55962318/1                                      53.6    1e-04
  SRR9083760.55600303 55600303/1                                      53.6    1e-04
  SRR9083760.55193346 55193346/1                                      53.6    1e-04
  SRR9083760.52934497 52934497/1                                      53.6    1e-04
  SRR9083760.52207796 52207796/1                                      53.6    1e-04
  SRR9083760.51257942 51257942/1                                      53.6    1e-04
  SRR9083760.50717765 50717765/1                                      53.6    1e-04
  SRR9083760.50271263 50271263/1                                      53.6    1e-04
  SRR9083760.49393749 49393749/1                                      53.6    1e-04
  SRR9083760.49107753 49107753/1                                      53.6    1e-04
  SRR9083760.49098063 49098063/1                                      53.6    1e-04
  SRR9083760.48361605 48361605/1                                      53.6    1e-04
  SRR9083760.48353973 48353973/1                                      53.6    1e-04
  SRR9083760.46132503 46132503/1                                      53.6    1e-04
  SRR9083760.45865473 45865473/1                                      53.6    1e-04
  SRR9083760.44090311 44090311/1                                      53.6    1e-04
  SRR9083760.43633907 43633907/1                                      53.6    1e-04
  SRR9083760.41161948 41161948/1                                      53.6    1e-04
  SRR9083760.39482752 39482752/1                                      53.6    1e-04
  SRR9083760.38102992 38102992/1                                      53.6    1e-04
  SRR9083760.36059621 36059621/1                                      53.6    1e-04
  SRR9083760.35638591 35638591/1                                      53.6    1e-04
  SRR9083760.35071668 35071668/1                                      53.6    1e-04
  SRR9083760.31235130 31235130/1                                      53.6    1e-04
  SRR9083760.30375455 30375455/1                                      53.6    1e-04
  SRR9083760.30305733 30305733/1                                      53.6    1e-04
  SRR9083760.30046972 30046972/1                                      53.6    1e-04
  SRR9083760.27220332 27220332/1                                      53.6    1e-04
  SRR9083760.26299387 26299387/1                                      53.6    1e-04
  SRR9083760.26128750 26128750/1                                      53.6    1e-04
  SRR9083760.25744040 25744040/1                                      53.6    1e-04
  SRR9083760.25674984 25674984/1                                      53.6    1e-04
  SRR9083760.24494946 24494946/1                                      53.6    1e-04
  SRR9083760.22019645 22019645/1                                      53.6    1e-04
  SRR9083760.21562149 21562149/1                                      53.6    1e-04
  SRR9083760.20782277 20782277/1                                      53.6    1e-04
  SRR9083760.20781748 20781748/1                                      53.6    1e-04
  SRR9083760.20544987 20544987/1                                      53.6    1e-04
  SRR9083760.19797648 19797648/1                                      53.6    1e-04
  SRR9083760.19348254 19348254/1                                      53.6    1e-04
  SRR9083760.19083837 19083837/1                                      53.6    1e-04
  SRR9083760.18494330 18494330/1                                      53.6    1e-04
  SRR9083760.17360843 17360843/1                                      53.6    1e-04
  SRR9083760.17311666 17311666/1                                      53.6    1e-04
  SRR9083760.14278225 14278225/1                                      53.6    1e-04
  SRR9083760.14048304 14048304/1                                      53.6    1e-04
  SRR9083760.13937364 13937364/1                                      53.6    1e-04
  SRR9083760.13498924 13498924/1                                      53.6    1e-04
  SRR9083760.13019295 13019295/1                                      53.6    1e-04
  SRR9083760.12549449 12549449/1                                      53.6    1e-04
  SRR9083760.11976615 11976615/1                                      53.6    1e-04
  SRR9083760.11574635 11574635/1                                      53.6    1e-04
  SRR9083760.10363172 10363172/1                                      53.6    1e-04
  SRR9083760.9197851 9197851/1                                        53.6    1e-04
  SRR9083760.7011352 7011352/1                                        53.6    1e-04
  SRR9083760.6110258 6110258/1                                        53.6    1e-04
  SRR9083760.5913141 5913141/1                                        53.6    1e-04
  SRR9083760.4580467 4580467/1                                        53.6    1e-04
  SRR9083760.2265797 2265797/1                                        53.6    1e-04
  SRR9083760.2265384 2265384/1                                        53.6    1e-04
  SRR9083760.1619057 1619057/1                                        53.6    1e-04
  SRR9083760.1617952 1617952/1                                        53.6    1e-04
  SRR9083760.785136 785136/1                                          53.6    1e-04
  SRR9083760.782763 782763/1                                          53.6    1e-04
  SRR9083760.609572 609572/1                                          53.6    1e-04
  SRR9083760.10036 10036/1                                            53.6    1e-04
  SRR9083759.61264007 61264007/2                                      53.6    1e-04
  SRR9083759.61145021 61145021/2                                      53.6    1e-04
  SRR9083759.60522970 60522970/2                                      53.6    1e-04
  SRR9083759.60520211 60520211/2                                      53.6    1e-04
  SRR9083759.58730865 58730865/2                                      53.6    1e-04
  SRR9083759.57839915 57839915/2                                      53.6    1e-04
  SRR9083759.57433772 57433772/2                                      53.6    1e-04
  SRR9083759.56920524 56920524/2                                      53.6    1e-04
  SRR9083759.56884577 56884577/2                                      53.6    1e-04
  SRR9083759.56529795 56529795/2                                      53.6    1e-04
  SRR9083759.56289887 56289887/2                                      53.6    1e-04
  SRR9083759.56248581 56248581/2                                      53.6    1e-04
  SRR9083759.56042619 56042619/2                                      53.6    1e-04
  SRR9083759.54608160 54608160/2                                      53.6    1e-04
  SRR9083759.54558158 54558158/2                                      53.6    1e-04
  SRR9083759.54557504 54557504/2                                      53.6    1e-04
  SRR9083759.53262447 53262447/2                                      53.6    1e-04
  SRR9083759.53187285 53187285/2                                      53.6    1e-04
  SRR9083759.53186944 53186944/2                                      53.6    1e-04
  SRR9083759.52499753 52499753/2                                      53.6    1e-04
  SRR9083759.52123069 52123069/2                                      53.6    1e-04
  SRR9083759.52122897 52122897/2                                      53.6    1e-04
  SRR9083759.51866044 51866044/2                                      53.6    1e-04
  SRR9083759.51282039 51282039/2                                      53.6    1e-04
  SRR9083759.51279505 51279505/2                                      53.6    1e-04
  SRR9083759.51260010 51260010/2                                      53.6    1e-04
  SRR9083759.49722939 49722939/2                                      53.6    1e-04
  SRR9083759.49211286 49211286/2                                      53.6    1e-04
  SRR9083759.49172044 49172044/2                                      53.6    1e-04
  SRR9083759.49061407 49061407/2                                      53.6    1e-04
  SRR9083759.48894287 48894287/2                                      53.6    1e-04
  SRR9083759.48717212 48717212/2                                      53.6    1e-04
  SRR9083759.48709276 48709276/2                                      53.6    1e-04
  SRR9083759.48189272 48189272/2                                      53.6    1e-04
  SRR9083759.48172227 48172227/2                                      53.6    1e-04
  SRR9083759.47667144 47667144/2                                      53.6    1e-04
  SRR9083759.47563065 47563065/2                                      53.6    1e-04
  SRR9083759.47298634 47298634/2                                      53.6    1e-04
  SRR9083759.47063394 47063394/2                                      53.6    1e-04
  SRR9083759.46641518 46641518/2                                      53.6    1e-04
  SRR9083759.46090090 46090090/2                                      53.6    1e-04
  SRR9083759.45950232 45950232/2                                      53.6    1e-04
  SRR9083759.45165437 45165437/2                                      53.6    1e-04
  SRR9083759.44723526 44723526/2                                      53.6    1e-04
  SRR9083759.44636353 44636353/2                                      53.6    1e-04
  SRR9083759.44356217 44356217/2                                      53.6    1e-04
  SRR9083759.44353395 44353395/2                                      53.6    1e-04
  SRR9083759.43992698 43992698/2                                      53.6    1e-04
  SRR9083759.43956630 43956630/2                                      53.6    1e-04
  SRR9083759.42306854 42306854/2                                      53.6    1e-04
  SRR9083759.42306536 42306536/2                                      53.6    1e-04
  SRR9083759.40775809 40775809/2                                      53.6    1e-04
  SRR9083759.40774849 40774849/2                                      53.6    1e-04
  SRR9083759.40368993 40368993/2                                      53.6    1e-04
  SRR9083759.39597811 39597811/2                                      53.6    1e-04
  SRR9083759.38178844 38178844/2                                      53.6    1e-04
  SRR9083759.38083998 38083998/2                                      53.6    1e-04
  SRR9083759.35976547 35976547/2                                      53.6    1e-04
  SRR9083759.35764411 35764411/2                                      53.6    1e-04
  SRR9083759.35541186 35541186/2                                      53.6    1e-04
  SRR9083759.34636052 34636052/2                                      53.6    1e-04
  SRR9083759.34583070 34583070/2                                      53.6    1e-04
  SRR9083759.34471057 34471057/2                                      53.6    1e-04
  SRR9083759.34024067 34024067/2                                      53.6    1e-04
  SRR9083759.34020520 34020520/2                                      53.6    1e-04
  SRR9083759.33928687 33928687/2                                      53.6    1e-04
  SRR9083759.31555584 31555584/2                                      53.6    1e-04
  SRR9083759.31337586 31337586/2                                      53.6    1e-04
  SRR9083759.31288818 31288818/2                                      53.6    1e-04
  SRR9083759.31211381 31211381/2                                      53.6    1e-04
  SRR9083759.30959450 30959450/2                                      53.6    1e-04
  SRR9083759.30832652 30832652/2                                      53.6    1e-04
  SRR9083759.30018220 30018220/2                                      53.6    1e-04
  SRR9083759.29406615 29406615/2                                      53.6    1e-04
  SRR9083759.28993968 28993968/2                                      53.6    1e-04
  SRR9083759.27654765 27654765/2                                      53.6    1e-04
  SRR9083759.27151357 27151357/2                                      53.6    1e-04
  SRR9083759.26736949 26736949/2                                      53.6    1e-04
  SRR9083759.26547457 26547457/2                                      53.6    1e-04
  SRR9083759.26525367 26525367/2                                      53.6    1e-04
  SRR9083759.26494592 26494592/2                                      53.6    1e-04
  SRR9083759.26020458 26020458/2                                      53.6    1e-04
  SRR9083759.25496680 25496680/2                                      53.6    1e-04
  SRR9083759.24924283 24924283/2                                      53.6    1e-04
  SRR9083759.24590323 24590323/2                                      53.6    1e-04
  SRR9083759.24307162 24307162/2                                      53.6    1e-04
  SRR9083759.23794964 23794964/2                                      53.6    1e-04
  SRR9083759.23092406 23092406/2                                      53.6    1e-04
  SRR9083759.22423906 22423906/2                                      53.6    1e-04
  SRR9083759.22281781 22281781/2                                      53.6    1e-04
  SRR9083759.22276751 22276751/2                                      53.6    1e-04
  SRR9083759.22117534 22117534/2                                      53.6    1e-04
  SRR9083759.20847693 20847693/2                                      53.6    1e-04
  SRR9083759.19931637 19931637/2                                      53.6    1e-04
  SRR9083759.19218698 19218698/2                                      53.6    1e-04
  SRR9083759.18764082 18764082/2                                      53.6    1e-04
  SRR9083759.18763785 18763785/2                                      53.6    1e-04
  SRR9083759.18528844 18528844/2                                      53.6    1e-04
  SRR9083759.18252034 18252034/2                                      53.6    1e-04
  SRR9083759.17582362 17582362/2                                      53.6    1e-04
  SRR9083759.16737698 16737698/2                                      53.6    1e-04
  SRR9083759.16729480 16729480/2                                      53.6    1e-04
  SRR9083759.16641325 16641325/2                                      53.6    1e-04
  SRR9083759.16388367 16388367/2                                      53.6    1e-04
  SRR9083759.16236926 16236926/2                                      53.6    1e-04
  SRR9083759.16218753 16218753/2                                      53.6    1e-04
  SRR9083759.16076682 16076682/2                                      53.6    1e-04
  SRR9083759.15928092 15928092/2                                      53.6    1e-04
  SRR9083759.15391093 15391093/2                                      53.6    1e-04
  SRR9083759.15205664 15205664/2                                      53.6    1e-04
  SRR9083759.15010321 15010321/2                                      53.6    1e-04
  SRR9083759.14908158 14908158/2                                      53.6    1e-04
  SRR9083759.14209574 14209574/2                                      53.6    1e-04
  SRR9083759.14126165 14126165/2                                      53.6    1e-04
  SRR9083759.11970649 11970649/2                                      53.6    1e-04
  SRR9083759.11146931 11146931/2                                      53.6    1e-04
  SRR9083759.10948562 10948562/2                                      53.6    1e-04
  SRR9083759.9793864 9793864/2                                        53.6    1e-04
  SRR9083759.8589197 8589197/2                                        53.6    1e-04
  SRR9083759.8578813 8578813/2                                        53.6    1e-04
  SRR9083759.7733499 7733499/2                                        53.6    1e-04
  SRR9083759.7015340 7015340/2                                        53.6    1e-04
  SRR9083759.6863039 6863039/2                                        53.6    1e-04
  SRR9083759.6464223 6464223/2                                        53.6    1e-04
  SRR9083759.5151227 5151227/2                                        53.6    1e-04
  SRR9083759.3251196 3251196/2                                        53.6    1e-04
  SRR9083759.3156039 3156039/2                                        53.6    1e-04
  SRR9083759.3075684 3075684/2                                        53.6    1e-04
  SRR9083759.3075195 3075195/2                                        53.6    1e-04
  SRR9083759.3071843 3071843/2                                        53.6    1e-04
  SRR9083759.2561007 2561007/2                                        53.6    1e-04
  SRR9083759.1611480 1611480/2                                        53.6    1e-04
  SRR9083759.755592 755592/2                                          53.6    1e-04
  SRR9083759.289347 289347/2                                          53.6    1e-04
  SRR9083759.61678844 61678844/1                                      53.6    1e-04
  SRR9083759.61145021 61145021/1                                      53.6    1e-04
  SRR9083759.58270786 58270786/1                                      53.6    1e-04
  SRR9083759.57867023 57867023/1                                      53.6    1e-04
  SRR9083759.57850877 57850877/1                                      53.6    1e-04
  SRR9083759.57849936 57849936/1                                      53.6    1e-04
  SRR9083759.57839915 57839915/1                                      53.6    1e-04
  SRR9083759.56905574 56905574/1                                      53.6    1e-04
  SRR9083759.56884577 56884577/1                                      53.6    1e-04
  SRR9083759.56506400 56506400/1                                      53.6    1e-04
  SRR9083759.56248581 56248581/1                                      53.6    1e-04
  SRR9083759.56079837 56079837/1                                      53.6    1e-04
  SRR9083759.54558158 54558158/1                                      53.6    1e-04
  SRR9083759.54557504 54557504/1                                      53.6    1e-04
  SRR9083759.53890834 53890834/1                                      53.6    1e-04
  SRR9083759.53068234 53068234/1                                      53.6    1e-04
  SRR9083759.52559419 52559419/1                                      53.6    1e-04
  SRR9083759.51282039 51282039/1                                      53.6    1e-04
  SRR9083759.51279505 51279505/1                                      53.6    1e-04
  SRR9083759.51260010 51260010/1                                      53.6    1e-04
  SRR9083759.51220343 51220343/1                                      53.6    1e-04
  SRR9083759.50197091 50197091/1                                      53.6    1e-04
  SRR9083759.50034049 50034049/1                                      53.6    1e-04
  SRR9083759.49061407 49061407/1                                      53.6    1e-04
  SRR9083759.48717212 48717212/1                                      53.6    1e-04
  SRR9083759.48709276 48709276/1                                      53.6    1e-04
  SRR9083759.47667144 47667144/1                                      53.6    1e-04
  SRR9083759.47298634 47298634/1                                      53.6    1e-04
  SRR9083759.46641518 46641518/1                                      53.6    1e-04
  SRR9083759.46383435 46383435/1                                      53.6    1e-04
  SRR9083759.46090090 46090090/1                                      53.6    1e-04
  SRR9083759.45950232 45950232/1                                      53.6    1e-04
  SRR9083759.45755373 45755373/1                                      53.6    1e-04
  SRR9083759.43891463 43891463/1                                      53.6    1e-04
  SRR9083759.38200393 38200393/1                                      53.6    1e-04
  SRR9083759.38178844 38178844/1                                      53.6    1e-04
  SRR9083759.37242726 37242726/1                                      53.6    1e-04
  SRR9083759.36190766 36190766/1                                      53.6    1e-04
  SRR9083759.35274808 35274808/1                                      53.6    1e-04
  SRR9083759.35051721 35051721/1                                      53.6    1e-04
  SRR9083759.34471057 34471057/1                                      53.6    1e-04
  SRR9083759.34020520 34020520/1                                      53.6    1e-04
  SRR9083759.33928687 33928687/1                                      53.6    1e-04
  SRR9083759.33654929 33654929/1                                      53.6    1e-04
  SRR9083759.33629898 33629898/1                                      53.6    1e-04
  SRR9083759.32690005 32690005/1                                      53.6    1e-04
  SRR9083759.32564144 32564144/1                                      53.6    1e-04
  SRR9083759.31914919 31914919/1                                      53.6    1e-04
  SRR9083759.31337586 31337586/1                                      53.6    1e-04
  SRR9083759.31288818 31288818/1                                      53.6    1e-04
  SRR9083759.30883501 30883501/1                                      53.6    1e-04
  SRR9083759.28993968 28993968/1                                      53.6    1e-04
  SRR9083759.27720059 27720059/1                                      53.6    1e-04
  SRR9083759.27698791 27698791/1                                      53.6    1e-04
  SRR9083759.27654765 27654765/1                                      53.6    1e-04
  SRR9083759.26736949 26736949/1                                      53.6    1e-04
  SRR9083759.26020458 26020458/1                                      53.6    1e-04
  SRR9083759.25496680 25496680/1                                      53.6    1e-04
  SRR9083759.25406440 25406440/1                                      53.6    1e-04
  SRR9083759.25249918 25249918/1                                      53.6    1e-04
  SRR9083759.23092406 23092406/1                                      53.6    1e-04
  SRR9083759.22734433 22734433/1                                      53.6    1e-04
  SRR9083759.22609349 22609349/1                                      53.6    1e-04
  SRR9083759.20997304 20997304/1                                      53.6    1e-04
  SRR9083759.20847693 20847693/1                                      53.6    1e-04
  SRR9083759.19931637 19931637/1                                      53.6    1e-04
  SRR9083759.19593339 19593339/1                                      53.6    1e-04
  SRR9083759.19107108 19107108/1                                      53.6    1e-04
  SRR9083759.18985181 18985181/1                                      53.6    1e-04
  SRR9083759.18764082 18764082/1                                      53.6    1e-04
  SRR9083759.18763785 18763785/1                                      53.6    1e-04
  SRR9083759.18252034 18252034/1                                      53.6    1e-04
  SRR9083759.16505495 16505495/1                                      53.6    1e-04
  SRR9083759.16417335 16417335/1                                      53.6    1e-04
  SRR9083759.16388367 16388367/1                                      53.6    1e-04
  SRR9083759.16258526 16258526/1                                      53.6    1e-04
  SRR9083759.16227803 16227803/1                                      53.6    1e-04
  SRR9083759.15928092 15928092/1                                      53.6    1e-04
  SRR9083759.15567151 15567151/1                                      53.6    1e-04
  SRR9083759.15230911 15230911/1                                      53.6    1e-04
  SRR9083759.15031617 15031617/1                                      53.6    1e-04
  SRR9083759.14905770 14905770/1                                      53.6    1e-04
  SRR9083759.14346681 14346681/1                                      53.6    1e-04
  SRR9083759.13128405 13128405/1                                      53.6    1e-04
  SRR9083759.12912190 12912190/1                                      53.6    1e-04
  SRR9083759.12757359 12757359/1                                      53.6    1e-04
  SRR9083759.12488511 12488511/1                                      53.6    1e-04
  SRR9083759.11001582 11001582/1                                      53.6    1e-04
  SRR9083759.10279836 10279836/1                                      53.6    1e-04
  SRR9083759.9616523 9616523/1                                        53.6    1e-04
  SRR9083759.8886029 8886029/1                                        53.6    1e-04
  SRR9083759.8589197 8589197/1                                        53.6    1e-04
  SRR9083759.8578813 8578813/1                                        53.6    1e-04
  SRR9083759.8545650 8545650/1                                        53.6    1e-04
  SRR9083759.7733499 7733499/1                                        53.6    1e-04
  SRR9083759.7541748 7541748/1                                        53.6    1e-04
  SRR9083759.6863039 6863039/1                                        53.6    1e-04
  SRR9083759.6857124 6857124/1                                        53.6    1e-04
  SRR9083759.6722707 6722707/1                                        53.6    1e-04
  SRR9083759.6186321 6186321/1                                        53.6    1e-04
  SRR9083759.6000708 6000708/1                                        53.6    1e-04
  SRR9083759.5703367 5703367/1                                        53.6    1e-04
  SRR9083759.5215085 5215085/1                                        53.6    1e-04
  SRR9083759.3251196 3251196/1                                        53.6    1e-04
  SRR9083759.3075684 3075684/1                                        53.6    1e-04
  SRR9083759.2776022 2776022/1                                        53.6    1e-04
  SRR9083759.2705364 2705364/1                                        53.6    1e-04
  SRR9083759.1401658 1401658/1                                        53.6    1e-04
  SRR9083759.584788 584788/1                                          53.6    1e-04
  SRR9083758.73593152 73593152/2                                      53.6    1e-04
  SRR9083758.73120526 73120526/2                                      53.6    1e-04
  SRR9083758.72924008 72924008/2                                      53.6    1e-04
  SRR9083758.72921128 72921128/2                                      53.6    1e-04
  SRR9083758.72652367 72652367/2                                      53.6    1e-04
  SRR9083758.72629366 72629366/2                                      53.6    1e-04
  SRR9083758.72448783 72448783/2                                      53.6    1e-04
  SRR9083758.71870959 71870959/2                                      53.6    1e-04
  SRR9083758.71867253 71867253/2                                      53.6    1e-04
  SRR9083758.71850731 71850731/2                                      53.6    1e-04
  SRR9083758.71847366 71847366/2                                      53.6    1e-04
  SRR9083758.71778580 71778580/2                                      53.6    1e-04
  SRR9083758.71694696 71694696/2                                      53.6    1e-04
  SRR9083758.71307428 71307428/2                                      53.6    1e-04
  SRR9083758.71193314 71193314/2                                      53.6    1e-04
  SRR9083758.71193313 71193313/2                                      53.6    1e-04
  SRR9083758.70709777 70709777/2                                      53.6    1e-04
  SRR9083758.70593703 70593703/2                                      53.6    1e-04
  SRR9083758.70591962 70591962/2                                      53.6    1e-04
  SRR9083758.70181847 70181847/2                                      53.6    1e-04
  SRR9083758.69885954 69885954/2                                      53.6    1e-04
  SRR9083758.69492259 69492259/2                                      53.6    1e-04
  SRR9083758.69173915 69173915/2                                      53.6    1e-04
  SRR9083758.68950659 68950659/2                                      53.6    1e-04
  SRR9083758.68484466 68484466/2                                      53.6    1e-04
  SRR9083758.68368303 68368303/2                                      53.6    1e-04
  SRR9083758.68347632 68347632/2                                      53.6    1e-04
  SRR9083758.68129704 68129704/2                                      53.6    1e-04
  SRR9083758.68109677 68109677/2                                      53.6    1e-04
  SRR9083758.68026662 68026662/2                                      53.6    1e-04
  SRR9083758.67945641 67945641/2                                      53.6    1e-04
  SRR9083758.67857990 67857990/2                                      53.6    1e-04
  SRR9083758.67755331 67755331/2                                      53.6    1e-04
  SRR9083758.67286831 67286831/2                                      53.6    1e-04
  SRR9083758.67077554 67077554/2                                      53.6    1e-04
  SRR9083758.66752191 66752191/2                                      53.6    1e-04
  SRR9083758.66657791 66657791/2                                      53.6    1e-04
  SRR9083758.66655585 66655585/2                                      53.6    1e-04
  SRR9083758.66653508 66653508/2                                      53.6    1e-04
  SRR9083758.66620492 66620492/2                                      53.6    1e-04
  SRR9083758.66393300 66393300/2                                      53.6    1e-04
  SRR9083758.65917274 65917274/2                                      53.6    1e-04
  SRR9083758.65913183 65913183/2                                      53.6    1e-04
  SRR9083758.65432439 65432439/2                                      53.6    1e-04
  SRR9083758.65390190 65390190/2                                      53.6    1e-04
  SRR9083758.65148243 65148243/2                                      53.6    1e-04
  SRR9083758.63884723 63884723/2                                      53.6    1e-04
  SRR9083758.63865599 63865599/2                                      53.6    1e-04
  SRR9083758.63820270 63820270/2                                      53.6    1e-04
  SRR9083758.63776494 63776494/2                                      53.6    1e-04
  SRR9083758.63304125 63304125/2                                      53.6    1e-04
  SRR9083758.62627150 62627150/2                                      53.6    1e-04
  SRR9083758.62261578 62261578/2                                      53.6    1e-04
  SRR9083758.62259925 62259925/2                                      53.6    1e-04
  SRR9083758.62213816 62213816/2                                      53.6    1e-04
  SRR9083758.62081286 62081286/2                                      53.6    1e-04
  SRR9083758.61939771 61939771/2                                      53.6    1e-04
  SRR9083758.61532579 61532579/2                                      53.6    1e-04
  SRR9083758.61500865 61500865/2                                      53.6    1e-04
  SRR9083758.61288679 61288679/2                                      53.6    1e-04
  SRR9083758.60791071 60791071/2                                      53.6    1e-04


Query_4    1    CTCCCGAAATTCTTAGTTATGATCCTATCAGCATGGCAACAGATATGTG  49
709037043  131  ....A.....C..C.AC.............C...A..............  83
552701780  128  ....A........C.AC.............C..CA..............  80
457204800  95   ....A.....C..C.AC.............C...A..............  47
404478013  11   ....A........C.AC.............T..CA..............  59
376535467  21   ....A........C.AC.............C..CA..............  69
315225560  92   ....A.....C..C..C.............C..CA..............  44
310239700  92   ....A........C.AC.............C..CA..............  44
49447444   92   ....A.....C..C.AC.............C...A..............  44
37778902   85   ....A.....C..C.AC.............C...A..............  133
943311369  4    ....A.....C..C.AC.............C..CA..............  52
942642232  84   ....A.....C..C.AC.............C..CA..............  132
941285369  4    ....A.....C..C.AC.............C..CA..............  52
940618947  90   ....A.....C..C.AC.............C..CA..............  138
938204325  6    ....A.....C..C.AC.............C..CA..............  54
938203767  6    ....A.....C..C.AC.............C..CA..............  54
937942827  6    ....A.....C..C.AC.............C..CA..............  54
936257079  4    ....A.....C..C.AC.............C..CA..............  52
935850714  95   ....A.....C..C.AC.............C..CA..............  143
935009525  19   ....A.....C..C.AC.............C..CA..............  67
933765834  21   ....A.....C..C.AC.............C..CA..............  69
933407020  30   ....A.....C..C.AC.............C..CA..............  78
933377658  59   ....A.....C..C.AC.............C..CA..............  107
933377656  59   ....A.....C..C.AC.............C..CA..............  107
931827690  39   ....A.....C..C.AC.............C..CA..............  87
931028692  14   ....A.....C..C.AC.............C..CA..............  62
931028356  14   ....A.....C..C.AC.............C..CA..............  62
927273834  84   ....A.....C..C.AC.............C..CA..............  132
927096158  30   ....A.....C..C.AC.............C..CA..............  78
926709541  6    ....A.....C..C.AC.............C..CA..............  54
926273198  35   ....A.....C..C.AC.............C..CA..............  83
926251048  6    ....A.....C..C.AC.............C..CA..............  54
925783803  93   ....A.....C..C.AC.............C..CA..............  141
925337301  80   ....A.....C..C.AC.............C..CA..............  128
925320913  14   ....A.....C..C.AC.............C..CA..............  62
924851025  90   ....A.....C..C.AC.............C..CA..............  138
924173791  85   ....A.....C..C.AC.............C..CA..............  133
924164101  85   ....A.....C..C.AC.............C..CA..............  133
923873868  71   ....A.....C..C.AC.............C..CA..............  119
923634665  32   ....A.....C..C.AC.............C..CA..............  80
923427643  37   ....A.....C..C.AC.............C..CA..............  85
923420011  37   ....A.....C..C.AC.............C..CA..............  85
922410367  36   ....A.....C..C.AC.............C..CA..............  84
922312549  13   ....A.....C..C.AC.............C..CA..............  61
921341698  39   ....A.....C..C.AC.............C..CA..............  87
920706873  9    ....A.....C..C.AC.............C..CA..............  57
919953079  32   ....A.....C..C.AC.............C..CA..............  80
919156349  12   ....A.....C..C.AC.............C..CA..............  60
919056019  71   ....A.....C..C.AC.............C..CA..............  119
918699945  6    ....A.....C..C.AC.............C..CA..............  54
917347785  14   ....A.....C..C.AC.............C..CA..............  62
916294378  31   ....A.....C..C.AC.............C..CA..............  79
914267340  30   ....A.....C..C.AC.............C..CA..............  78
914258960  56   ....A.....C..C.AC.............C..CA..............  104
913169030  6    ....A.....C..C.AC.............C..CA..............  54
913095881  51   ....A.....C..C.AC.............C..CA..............  99
911820650  6    ....A.....C..C.AC.............C..CA..............  54
911125707  59   ....A.....C..C.AC.............C..CA..............  107
911079979  9    ....A.....C..C.AC.............C..CA..............  57
909115050  58   ....A.....C..C.AC.............C..CA..............  106
908463948  11   ....A.....C..C.AC.............C..CA..............  59
908425065  71   ....A.....C..C.AC.............C..CA..............  119
906097123  85   ....A.....C..C.AC.............C..CA..............  133
905441493  14   ....A.....C..C.AC.............C..CA..............  62
905081636  59   ....A.....C..C.AC.............C..CA..............  107
905077471  59   ....A.....C..C.AC.............C..CA..............  107
903898927  95   ....A.....C..C.AC.............C..CA..............  143
903896711  95   ....A.....C..C.AC.............C..CA..............  143
903466899  6    ....A.....C..C.AC.............C..CA..............  54
903091420  4    ....A.....C..C.AC.............C..CA..............  52
902592391  95   ....A.....C..C.AC.............C..CA..............  143
901529805  64   ....A.....C..C.AC.............C..CA..............  112
899560984  84   ....A.....C..C.AC.............C..CA..............  132
898623269  35   ....A.....C..C.AC.............C..CA..............  83
897988049  13   ....A.....C..C.AC.............C..CA..............  61
897085683  12   ....A.....C..C.AC.............C..CA..............  60
896955593  13   ....A.....C..C.AC.............C..CA..............  61
895848315  93   ....A.....C..C.AC.............C..CA..............  141
895847786  93   ....A.....C..C.AC.............C..CA..............  141
895626632  13   ....A.....C..C.AC.............C..CA..............  61
895611025  93   ....A.....C..C.AC.............C..CA..............  141
894589302  32   ....A.....C..C.AC.............C..CA..............  80
894280976  13   ....A.....C..C.AC.............C..CA..............  61
893560368  84   ....A.....C..C.AC.............C..CA..............  132
892889053  2    ....A.....C..C.AC.............C..CA..............  50
891522477  30   ....A.....C..C.AC.............C..CA..............  78
890392183  6    ....A.....C..C.AC.............C..CA..............  54
890391640  6    ....A.....C..C.AC.............C..CA..............  54
890051767  13   ....A.....C..C.AC.............C..CA..............  61
889928937  4    ....A.....C..C.AC.............C..CA..............  52
889413356  6    ....A.....C..C.AC.............C..CA..............  54
889331623  95   ....A.....C..C.AC.............C..CA..............  143
889114342  78   ....A.....C..C.AC.............C..CA..............  126
889003402  12   ....A.....C..C.AC.............C..CA..............  60
888564962  85   ....A.....C..C.AC.............C..CA..............  133
887042653  84   ....A.....C..C.AC.............C..CA..............  132
886945542  58   ....A.....C..C.AC.............C..CA..............  106
886738694  51   ....A.....C..C.AC.............C..CA..............  99
886640673  84   ....A.....C..C.AC.............C..CA..............  132
886577023  50   ....A.....C..C.AC.............C..CA..............  98
884263889  84   ....A.....C..C.AC.............C..CA..............  132
882887236  13   ....A.....C..C.AC.............C..CA..............  61
882885926  73   ....A.....C..C.AC.............C..CA..............  121
882486292  6    ....A.....C..C.AC.............C..CA..............  54
880979179  12   ....A.....C..C.AC.............C..CA..............  60
879646505  80   ....A.....C..C.AC.............C..CA..............  128
879228800  13   ....A.....C..C.AC.............C..CA..............  61
877543122  30   ....A.....C..C.AC.............C..CA..............  78
876685095  93   ....A.....C..C.AC.............C..CA..............  141
876683990  93   ....A.....C..C.AC.............C..CA..............  141
875851174  14   ....A.....C..C.AC.............C..CA..............  62
875848801  14   ....A.....C..C.AC.............C..CA..............  62
875675610  58   ....A.....C..C.AC.............C..CA..............  106
875076074  58   ....A.....C..C.AC.............C..CA..............  106
874368725  99   ....A.....C..C.AC.............C..CA..............  51
873276432  57   ....A.....C..C.AC.............C..CA..............  9
873072583  92   ....A.....C..C.AC.............C..CA..............  44
872335378  113  ....A.....C..C.AC.............C..CA..............  65
871967837  105  ....A.....C..C.AC.............C..CA..............  57
870930100  85   ....A.....C..C.AC.............C..CA..............  37
869930818  117  ....A.....C..C.AC.............C..CA..............  69
869930260  117  ....A.....C..C.AC.............C..CA..............  69
869458383  67   ....A.....C..C.AC.............C..CA..............  19
868171984  92   ....A.....C..C.AC.............C..CA..............  44
868155724  115  ....A.....C..C.AC.............C..CA..............  67
867578426  93   ....A.....C..C.AC.............C..CA..............  45
866754951  60   ....A.....C..C.AC.............C..CA..............  12
865257807  93   ....A.....C..C.AC.............C..CA..............  45
865049614  92   ....A.....C..C.AC.............C..CA..............  44
863815976  93   ....A.....C..C.AC.............C..CA..............  45
862755185  117  ....A.....C..C.AC.............C..CA..............  69
862754849  117  ....A.....C..C.AC.............C..CA..............  69
862392834  113  ....A.....C..C.AC.............C..CA..............  65
861985877  60   ....A.....C..C.AC.............C..CA..............  12
859727028  94   ....A.....C..C.AC.............C..CA..............  46
859000327  95   ....A.....C..C.AC.............C..CA..............  47
858050473  59   ....A.....C..C.AC.............C..CA..............  11
857510296  58   ....A.....C..C.AC.............C..CA..............  10
857063794  105  ....A.....C..C.AC.............C..CA..............  57
856186280  92   ....A.....C..C.AC.............C..CA..............  44
855900284  66   ....A.....C..C.AC.............C..CA..............  18
855890594  66   ....A.....C..C.AC.............C..CA..............  18
855154136  92   ....A.....C..C.AC.............C..CA..............  44
855146504  92   ....A.....C..C.AC.............C..CA..............  44
852925034  94   ....A.....C..C.AC.............C..CA..............  46
852658004  85   ....A.....C..C.AC.............C..CA..............  37
850882842  131  ....A.....C..C.AC.............C..CA..............  83
850426438  117  ....A.....C..C.AC.............C..CA..............  69
847954479  60   ....A.....C..C.AC.............C..CA..............  12
846275283  60   ....A.....C..C.AC.............C..CA..............  12
844895523  117  ....A.....C..C.AC.............C..CA..............  69
842852152  85   ....A.....C..C.AC.............C..CA..............  37
842431122  68   ....A.....C..C.AC.............C..CA..............  20
841864199  94   ....A.....C..C.AC.............C..CA..............  46
838027661  60   ....A.....C..C.AC.............C..CA..............  12
837167986  117  ....A.....C..C.AC.............C..CA..............  69
837098264  60   ....A.....C..C.AC.............C..CA..............  12
836839503  50   ....A.....C..C.AC.............C..CA..............  2
834012863  85   ....A.....C..C.AC.............C..CA..............  37
833091918  57   ....A.....C..C.AC.............C..CA..............  9
832921281  59   ....A.....C..C.AC.............C..CA..............  11
832536571  60   ....A.....C..C.AC.............C..CA..............  12
832467515  60   ....A.....C..C.AC.............C..CA..............  12
831287477  99   ....A.....C..C.AC.............C..CA..............  51
828812176  131  ....A.....C..C.AC.............C..CA..............  83
828354680  130  ....A.....C..C.AC.............C..CA..............  82
827574808  117  ....A.....C..C.AC.............C..CA..............  69
827574279  117  ....A.....C..C.AC.............C..CA..............  69
827337518  117  ....A.....C..C.AC.............C..CA..............  69
826590179  102  ....A.....C..C.AC.............C..CA..............  54
826140785  93   ....A.....C..C.AC.............C..CA..............  45
825876368  92   ....A.....C..C.AC.............C..CA..............  44
825286861  95   ....A.....C..C.AC.............C..CA..............  47
824153374  92   ....A.....C..C.AC.............C..CA..............  44
824104197  115  ....A.....C..C.AC.............C..CA..............  67
821070756  93   ....A.....C..C.AC.............C..CA..............  45
820840835  101  ....A.....C..C.AC.............C..CA..............  53
820729895  131  ....A.....C..C.AC.............C..CA..............  83
820291455  66   ....A.....C..C.AC.............C..CA..............  18
819811826  93   ....A.....C..C.AC.............C..CA..............  45
819341980  67   ....A.....C..C.AC.............C..CA..............  19
818769146  95   ....A.....C..C.AC.............C..CA..............  47
818367166  95   ....A.....C..C.AC.............C..CA..............  47
817155703  92   ....A.....C..C.AC.............C..CA..............  44
815990382  95   ....A.....C..C.AC.............C..CA..............  47
813803883  50   ....A.....C..C.AC.............C..CA..............  2
812902789  49   ....A.....C..C.AC.............C..CA..............  1
812705672  131  ....A.....C..C.AC.............C..CA..............  83
811372998  105  ....A.....C..C.AC.............C..CA..............  57
809058328  67   ....A.....C..C.AC.............C..CA..............  19
809057915  67   ....A.....C..C.AC.............C..CA..............  19
808411588  58   ....A.....C..C.AC.............C..CA..............  10
808410483  58   ....A.....C..C.AC.............C..CA..............  10
807577667  117  ....A.....C..C.AC.............C..CA..............  69
807575294  117  ....A.....C..C.AC.............C..CA..............  69
807402103  88   ....A.....C..C.AC.............C..CA..............  40
806802567  93   ....A.....C..C.AC.............C..CA..............  45
806252770  6    ....A.....C..C.AC.............C..CA..............  54
806133784  66   ....A.....C..C.AC.............C..CA..............  114
805511733  30   ....A.....C..C.AC.............C..CA..............  78
805508974  30   ....A.....C..C.AC.............C..CA..............  78
803719628  40   ....A.....C..C.AC.............C..CA..............  88
802828678  84   ....A.....C..C.AC.............C..CA..............  132
802422535  55   ....A.....C..C.AC.............C..CA..............  103
801909287  6    ....A.....C..C.AC.............C..CA..............  54
801873340  83   ....A.....C..C.AC.............C..CA..............  131
801518558  82   ....A.....C..C.AC.............C..CA..............  130
801278650  66   ....A.....C..C.AC.............C..CA..............  114
801237344  12   ....A.....C..C.AC.............C..CA..............  60
801031382  59   ....A.....C..C.AC.............C..CA..............  107
799596923  92   ....A.....C..C.AC.............C..CA..............  140
799546921  56   ....A.....C..C.AC.............C..CA..............  104
799546267  56   ....A.....C..C.AC.............C..CA..............  104
798251210  21   ....A.....C..C.AC.............C..CA..............  69
798176048  6    ....A.....C..C.AC.............C..CA..............  54
798175707  6    ....A.....C..C.AC.............C..CA..............  54
797488516  40   ....A.....C..C.AC.............C..CA..............  88
797111832  66   ....A.....C..C.AC.............C..CA..............  114
797111660  66   ....A.....C..C.AC.............C..CA..............  114
796854807  14   ....A.....C..C.AC.............C..CA..............  62
796270802  95   ....A.....C..C.AC.............C..CA..............  143
796268268  95   ....A.....C..C.AC.............C..CA..............  143
796248773  95   ....A.....C..C.AC.............C..CA..............  143
794711702  58   ....A.....C..C.AC.............C..CA..............  106
794200049  30   ....A.....C..C.AC.............C..CA..............  78
794160807  5    ....A.....C..C.AC.............C..CA..............  53
794050170  82   ....A.....C..C.AC.............C..CA..............  130
793883050  14   ....A.....C..C.AC.............C..CA..............  62
793705975  95   ....A.....C..C.AC.............C..CA..............  143
793698039  59   ....A.....C..C.AC.............C..CA..............  107
793178035  23   ....A.....C..C.AC.............C..CA..............  71
793160990  84   ....A.....C..C.AC.............C..CA..............  132
792655907  91   ....A.....C..C.AC.............C..CA..............  139
792551828  31   ....A.....C..C.AC.............C..CA..............  79
792287397  32   ....A.....C..C.AC.............C..CA..............  80
792052157  36   ....A.....C..C.AC.............C..CA..............  84
791630281  93   ....A.....C..C.AC.............C..CA..............  141
791078853  95   ....A.....C..C.AC.............C..CA..............  143
790938995  45   ....A.....C..C.AC.............C..CA..............  93
790154200  58   ....A.....C..C.AC.............C..CA..............  106
789712289  12   ....A.....C..C.AC.............C..CA..............  60
789625116  13   ....A.....C..C.AC.............C..CA..............  61
789344980  6    ....A.....C..C.AC.............C..CA..............  54
789342158  6    ....A.....C..C.AC.............C..CA..............  54
788981461  51   ....A.....C..C.AC.............C..CA..............  99
788945393  30   ....A.....C..C.AC.............C..CA..............  78
787295617  21   ....A.....C..C.AC.............C..CA..............  69
787295299  21   ....A.....C..C.AC.............C..CA..............  69
785764572  45   ....A.....C..C.AC.............C..CA..............  93
785763612  45   ....A.....C..C.AC.............C..CA..............  93
785357756  46   ....A.....C..C.AC.............C..CA..............  94


Lambda      K        H
   0.634    0.408    0.912 

Gapped
Lambda      K        H
   0.625    0.410    0.780 

Effective search space used: 1906049843646


Query= EXON5

Length=180
                                                                      Score     E
Sequences producing significant alignments:                          (Bits)  Value

  SRR9083759.55056695 55056695/1                                      59.0    3e-05
  SRR9083758.55985559 55985559/1                                      53.6    0.001
  SRR9083758.18854802 18854802/2                                      51.8    0.004
  SRR9083756.57159423 57159423/2                                      51.8    0.004
  SRR9083756.27180620 27180620/2                                      51.8    0.004


Query_5    1    GAGCATAGGCGTGCTAGCCTATGTCATGCTGACAGGAGTGTCGCCCTTCCTGGGTGACAA  60
738241690  118         ..A.....CA.......GC....C.GC..C................A.....G  66
591570872  87   ......C.....CA.CA....CA..C.A..A.G.....C...C...........A....C  28
628239956  18          ..A.....C........GC....C.GC..C...G.T................G  70
400653482  45   ......C.....CA.CA....CA..C.A..A.GT....C...C...........A....C  104
370674679  45   ......C.....CA.CA....CA..C.A..A.GT....C...C...........A....C  104

Query_5    61   CAAACAAGAAACCTTCCTGAACATCTCACAGAT  93
738241690  65   .GTGG.G..G....G.........           42
591570872  27   G..G........                       16
628239956  71   .GTGG.G..G.G..G........            93
400653482  105  G..G........AC.GGCA......A..G....  137
370674679  105  G..G........AC.GGCA......A..G....  137


Lambda      K        H
   0.634    0.408    0.912 

Gapped
Lambda      K        H
   0.625    0.410    0.780 

Effective search space used: 15847131258000


Query= EXON6

Length=325
                                                                      Score     E
Sequences producing significant alignments:                          (Bits)  Value

  SRR9083756.67925283 67925283/2                                      194     1e-45
  SRR9083756.36512052 36512052/1                                      194     1e-45
  SRR9083756.30575664 30575664/1                                      194     1e-45
  SRR9083756.36512052 36512052/2                                      149     4e-32
  SRR9083756.67925283 67925283/1                                      149     4e-32
  SRR9083756.30575664 30575664/2                                      84.2    1e-12


Query_6    162  CCAAGGAACGCCTTGGGACAGAGGAGTTAATCGTAGTTACTTCATATACTGTAGGACAAT  221
411419342  12   ........TC.A...TA..C..A........T..................C.........  71
309195619  12   ........TC.A...TA..C..A........T..................C.........  71
303259231  12   ........TC.A...TA..C..A........T..................C.........  71

Query_6    222  GCAGACAGTCTGAAAAAGAGAAAATGGAGCAAAAGGCCATTTCCAAACGATTTAAATTTG  281
411419342  72   ............................................................  131
309195619  72   ............................................................  131
303259231  72   ............................................................  131
380006111  151           ...................................................  101
340608850  151           ...................................................  101
374069723  149             ......A......A...A......A...A.A........A......A.A  101

Query_6    282  ATGAACCATTACTGCAAGAAATTCCAGGAGAATTCATCTACTGA  325
411419342  132  .G.....T..G..A......                          151
309195619  132  .G.....T..G..A......                          151
303259231  132  .G.....T..G..A......                          151
380006111  100  .G.....T..G..A....................T.........  57
340608850  100  .G.....T..G..A....................T.........  57
374069723  100  .G.....TAAG..A.............A....A.T.......    59


Lambda      K        H
   0.634    0.408    0.912 

Gapped
Lambda      K        H
   0.625    0.410    0.780 

Effective search space used: 31312346826806


  Database: SRR4291412_17_SRR9083755_60.fa
    Posted date:  Dec 23, 2020  6:28 AM
  Number of letters in database: 142,307,444,510
  Number of sequences in database:  943,339,546


Matrix: blastn matrix 2 -3
Gap Penalties: Existence: 5, Extension: 2
##blastn_Peromyscus_maniculatus_RNA_SRR4291412_17_SRR9083755_60.fa.STK17A.Rabbit_STK17A.fa.out
##raw-read=SRR4291412_17_SRR9083755_60.fa
##query=Rabbit_STK17A.fa

BLASTN 2.6.0+


Reference: Stephen F. Altschul, Thomas L. Madden, Alejandro A.
Schaffer, Jinghui Zhang, Zheng Zhang, Webb Miller, and David J.
Lipman (1997), "Gapped BLAST and PSI-BLAST: a new generation of
protein database search programs", Nucleic Acids Res. 25:3389-3402.


Database: SRR4291412_17_SRR9083755_60.fa
           943,339,546 sequences; 142,307,444,510 total letters


Query= EXON1

Length=48


***** No hits found *****


Lambda      K        H
   0.634    0.408    0.912 

Gapped
Lambda      K        H
   0.625    0.410    0.780 

Effective search space used: 1793929264608


Query= EXON2

Length=122
                                                                      Score     E
Sequences producing significant alignments:                          (Bits)  Value

  SRR9083756.12902101 12902101/2                                      51.8    0.002


Query_2    3    CGCGGCGCGCCGGCCGCCGGCACTCCGGACCCGCGGGCTGCTG  45
356396160  109  ...........C...C..C..C.G....C..............  151


Lambda      K        H
   0.634    0.408    0.912 

Gapped
Lambda      K        H
   0.625    0.410    0.780 

Effective search space used: 9508278754800


Query= EXON3

Length=213
                                                                      Score     E
Sequences producing significant alignments:                          (Bits)  Value

  SRR9083756.51021307 51021307/2                                      210     8e-51
  SRR9083756.37305166 37305166/2                                      210     8e-51
  SRR9083760.1319218 1319218/2                                        64.4    8e-07
  SRR9083758.18757936 18757936/2                                      62.6    3e-06
  SRR9083755.7486275 7486275/2                                        60.8    1e-05
  SRR9083760.63832218 63832218/2                                      59.0    3e-05
  SRR9083760.58518907 58518907/2                                      59.0    3e-05
  SRR9083760.49710356 49710356/2                                      59.0    3e-05
  SRR9083760.49268542 49268542/2                                      59.0    3e-05
  SRR9083760.34503146 34503146/2                                      59.0    3e-05
  SRR9083760.28328956 28328956/2                                      59.0    3e-05
  SRR9083760.20493231 20493231/2                                      59.0    3e-05
  SRR9083760.12122754 12122754/2                                      59.0    3e-05
  SRR9083760.6390801 6390801/2                                        59.0    3e-05
  SRR9083760.1786584 1786584/2                                        59.0    3e-05
  SRR9083760.1317379 1317379/2                                        59.0    3e-05
  SRR9083760.67348952 67348952/1                                      59.0    3e-05
  SRR9083760.61116585 61116585/1                                      59.0    3e-05
  SRR9083760.57963399 57963399/1                                      59.0    3e-05
  SRR9083760.49073980 49073980/1                                      59.0    3e-05
  SRR9083760.43909488 43909488/1                                      59.0    3e-05
  SRR9083760.43908589 43908589/1                                      59.0    3e-05
  SRR9083760.43907716 43907716/1                                      59.0    3e-05
  SRR9083760.43905977 43905977/1                                      59.0    3e-05
  SRR9083760.36086547 36086547/1                                      59.0    3e-05
  SRR9083760.33910207 33910207/1                                      59.0    3e-05
  SRR9083760.31254432 31254432/1                                      59.0    3e-05
  SRR9083760.20667874 20667874/1                                      59.0    3e-05
  SRR9083760.18386344 18386344/1                                      59.0    3e-05
  SRR9083760.2510415 2510415/1                                        59.0    3e-05
  SRR9083759.59473882 59473882/2                                      59.0    3e-05
  SRR9083759.51979718 51979718/2                                      59.0    3e-05
  SRR9083759.48272114 48272114/2                                      59.0    3e-05
  SRR9083759.43067708 43067708/2                                      59.0    3e-05
  SRR9083759.38276263 38276263/2                                      59.0    3e-05
  SRR9083759.37591650 37591650/2                                      59.0    3e-05
  SRR9083759.29191710 29191710/2                                      59.0    3e-05
  SRR9083759.26750687 26750687/2                                      59.0    3e-05
  SRR9083759.26205929 26205929/2                                      59.0    3e-05
  SRR9083759.25897730 25897730/2                                      59.0    3e-05
  SRR9083759.17692862 17692862/2                                      59.0    3e-05
  SRR9083759.15951538 15951538/2                                      59.0    3e-05
  SRR9083759.9955407 9955407/2                                        59.0    3e-05
  SRR9083759.6924195 6924195/2                                        59.0    3e-05
  SRR9083759.5777434 5777434/2                                        59.0    3e-05
  SRR9083759.5557197 5557197/2                                        59.0    3e-05
  SRR9083759.3526542 3526542/2                                        59.0    3e-05
  SRR9083759.971478 971478/2                                          59.0    3e-05
  SRR9083759.61465650 61465650/1                                      59.0    3e-05
  SRR9083759.49678661 49678661/1                                      59.0    3e-05
  SRR9083759.16759968 16759968/1                                      59.0    3e-05
  SRR9083759.7956332 7956332/1                                        59.0    3e-05
  SRR9083758.72571406 72571406/2                                      59.0    3e-05
  SRR9083758.70097257 70097257/2                                      59.0    3e-05
  SRR9083758.69997831 69997831/2                                      59.0    3e-05
  SRR9083758.68834625 68834625/2                                      59.0    3e-05
  SRR9083758.68110278 68110278/2                                      59.0    3e-05
  SRR9083758.67387742 67387742/2                                      59.0    3e-05
  SRR9083758.66720854 66720854/2                                      59.0    3e-05
  SRR9083758.66611378 66611378/2                                      59.0    3e-05
  SRR9083758.66257664 66257664/2                                      59.0    3e-05
  SRR9083758.65811818 65811818/2                                      59.0    3e-05
  SRR9083758.64410623 64410623/2                                      59.0    3e-05
  SRR9083758.63998907 63998907/2                                      59.0    3e-05
  SRR9083758.63398487 63398487/2                                      59.0    3e-05
  SRR9083758.62768290 62768290/2                                      59.0    3e-05
  SRR9083758.62554704 62554704/2                                      59.0    3e-05
  SRR9083758.61717144 61717144/2                                      59.0    3e-05
  SRR9083758.60238061 60238061/2                                      59.0    3e-05
  SRR9083758.59695401 59695401/2                                      59.0    3e-05
  SRR9083758.59179299 59179299/2                                      59.0    3e-05
  SRR9083758.56033273 56033273/2                                      59.0    3e-05
  SRR9083758.53175501 53175501/2                                      59.0    3e-05
  SRR9083758.51197242 51197242/2                                      59.0    3e-05
  SRR9083758.49639638 49639638/2                                      59.0    3e-05
  SRR9083758.48805860 48805860/2                                      59.0    3e-05
  SRR9083758.48330951 48330951/2                                      59.0    3e-05
  SRR9083758.48329186 48329186/2                                      59.0    3e-05
  SRR9083758.47309431 47309431/2                                      59.0    3e-05
  SRR9083758.43740930 43740930/2                                      59.0    3e-05
  SRR9083758.43239370 43239370/2                                      59.0    3e-05
  SRR9083758.40834555 40834555/2                                      59.0    3e-05
  SRR9083758.40726049 40726049/2                                      59.0    3e-05
  SRR9083758.39593537 39593537/2                                      59.0    3e-05
  SRR9083758.38083493 38083493/2                                      59.0    3e-05
  SRR9083758.36896057 36896057/2                                      59.0    3e-05
  SRR9083758.36895472 36895472/2                                      59.0    3e-05
  SRR9083758.33213493 33213493/2                                      59.0    3e-05
  SRR9083758.32007172 32007172/2                                      59.0    3e-05
  SRR9083758.31753920 31753920/2                                      59.0    3e-05
  SRR9083758.30630600 30630600/2                                      59.0    3e-05
  SRR9083758.29533344 29533344/2                                      59.0    3e-05
  SRR9083758.28404789 28404789/2                                      59.0    3e-05
  SRR9083758.27596488 27596488/2                                      59.0    3e-05
  SRR9083758.27488219 27488219/2                                      59.0    3e-05
  SRR9083758.26687044 26687044/2                                      59.0    3e-05
  SRR9083758.25640862 25640862/2                                      59.0    3e-05
  SRR9083758.24435830 24435830/2                                      59.0    3e-05
  SRR9083758.24421259 24421259/2                                      59.0    3e-05
  SRR9083758.24297353 24297353/2                                      59.0    3e-05
  SRR9083758.23219128 23219128/2                                      59.0    3e-05
  SRR9083758.22651861 22651861/2                                      59.0    3e-05
  SRR9083758.21815060 21815060/2                                      59.0    3e-05
  SRR9083758.20233427 20233427/2                                      59.0    3e-05
  SRR9083758.15034913 15034913/2                                      59.0    3e-05
  SRR9083758.14966465 14966465/2                                      59.0    3e-05
  SRR9083758.14871869 14871869/2                                      59.0    3e-05
  SRR9083758.14864745 14864745/2                                      59.0    3e-05
  SRR9083758.13721399 13721399/2                                      59.0    3e-05
  SRR9083758.12773496 12773496/2                                      59.0    3e-05
  SRR9083758.12468308 12468308/2                                      59.0    3e-05
  SRR9083758.11103079 11103079/2                                      59.0    3e-05
  SRR9083758.10339151 10339151/2                                      59.0    3e-05
  SRR9083758.9817931 9817931/2                                        59.0    3e-05
  SRR9083758.8726027 8726027/2                                        59.0    3e-05
  SRR9083758.7935159 7935159/2                                        59.0    3e-05
  SRR9083758.7867184 7867184/2                                        59.0    3e-05
  SRR9083758.6851031 6851031/2                                        59.0    3e-05
  SRR9083758.6609767 6609767/2                                        59.0    3e-05
  SRR9083758.6318077 6318077/2                                        59.0    3e-05
  SRR9083758.4558657 4558657/2                                        59.0    3e-05
  SRR9083758.3235225 3235225/2                                        59.0    3e-05
  SRR9083758.2323379 2323379/2                                        59.0    3e-05
  SRR9083758.458919 458919/2                                          59.0    3e-05
  SRR9083758.309612 309612/2                                          59.0    3e-05
  SRR9083758.67284972 67284972/1                                      59.0    3e-05
  SRR9083758.67078883 67078883/1                                      59.0    3e-05
  SRR9083758.67078315 67078315/1                                      59.0    3e-05
  SRR9083758.67073523 67073523/1                                      59.0    3e-05
  SRR9083758.66257664 66257664/1                                      59.0    3e-05
  SRR9083758.65838958 65838958/1                                      59.0    3e-05
  SRR9083758.64985328 64985328/1                                      59.0    3e-05
  SRR9083758.64535145 64535145/1                                      59.0    3e-05
  SRR9083758.64215172 64215172/1                                      59.0    3e-05
  SRR9083758.64206522 64206522/1                                      59.0    3e-05
  SRR9083758.59712243 59712243/1                                      59.0    3e-05
  SRR9083758.58262740 58262740/1                                      59.0    3e-05
  SRR9083758.50542645 50542645/1                                      59.0    3e-05
  SRR9083758.48410486 48410486/1                                      59.0    3e-05
  SRR9083758.48410484 48410484/1                                      59.0    3e-05
  SRR9083758.44090786 44090786/1                                      59.0    3e-05
  SRR9083758.43393218 43393218/1                                      59.0    3e-05
  SRR9083758.41629552 41629552/1                                      59.0    3e-05
  SRR9083758.39748523 39748523/1                                      59.0    3e-05
  SRR9083758.39747132 39747132/1                                      59.0    3e-05
  SRR9083758.37454685 37454685/1                                      59.0    3e-05
  SRR9083758.37431959 37431959/1                                      59.0    3e-05
  SRR9083758.34571089 34571089/1                                      59.0    3e-05
  SRR9083758.31354667 31354667/1                                      59.0    3e-05
  SRR9083758.30210953 30210953/1                                      59.0    3e-05
  SRR9083758.29949403 29949403/1                                      59.0    3e-05
  SRR9083758.28341800 28341800/1                                      59.0    3e-05
  SRR9083758.27075427 27075427/1                                      59.0    3e-05
  SRR9083758.24694779 24694779/1                                      59.0    3e-05
  SRR9083758.20363738 20363738/1                                      59.0    3e-05
  SRR9083758.18206547 18206547/1                                      59.0    3e-05
  SRR9083758.15621004 15621004/1                                      59.0    3e-05
  SRR9083758.15614951 15614951/1                                      59.0    3e-05
  SRR9083758.14750993 14750993/1                                      59.0    3e-05
  SRR9083758.10808086 10808086/1                                      59.0    3e-05
  SRR9083758.8681746 8681746/1                                        59.0    3e-05
  SRR9083758.4951697 4951697/1                                        59.0    3e-05
  SRR9083758.4209472 4209472/1                                        59.0    3e-05
  SRR9083758.3552556 3552556/1                                        59.0    3e-05
  SRR9083758.2845788 2845788/1                                        59.0    3e-05
  SRR9083758.2487391 2487391/1                                        59.0    3e-05
  SRR9083758.1584776 1584776/1                                        59.0    3e-05
  SRR9083757.55746543 55746543/2                                      59.0    3e-05
  SRR9083757.55746227 55746227/2                                      59.0    3e-05
  SRR9083757.51277868 51277868/2                                      59.0    3e-05
  SRR9083757.48255585 48255585/2                                      59.0    3e-05
  SRR9083757.45316238 45316238/2                                      59.0    3e-05
  SRR9083757.27045533 27045533/2                                      59.0    3e-05
  SRR9083757.21988045 21988045/2                                      59.0    3e-05
  SRR9083757.19965853 19965853/2                                      59.0    3e-05
  SRR9083757.7337446 7337446/2                                        59.0    3e-05
  SRR9083757.53473574 53473574/1                                      59.0    3e-05
  SRR9083757.45188760 45188760/1                                      59.0    3e-05
  SRR9083757.27323544 27323544/1                                      59.0    3e-05
  SRR9083757.27316708 27316708/1                                      59.0    3e-05
  SRR9083757.16360610 16360610/1                                      59.0    3e-05
  SRR9083757.8149937 8149937/1                                        59.0    3e-05
  SRR9083756.67173072 67173072/2                                      59.0    3e-05
  SRR9083756.62803146 62803146/2                                      59.0    3e-05
  SRR9083756.61524811 61524811/2                                      59.0    3e-05
  SRR9083756.57099573 57099573/2                                      59.0    3e-05
  SRR9083756.52892234 52892234/2                                      59.0    3e-05
  SRR9083756.51863629 51863629/2                                      59.0    3e-05
  SRR9083756.47341073 47341073/2                                      59.0    3e-05
  SRR9083756.41947655 41947655/2                                      59.0    3e-05
  SRR9083756.38703122 38703122/2                                      59.0    3e-05
  SRR9083756.36281349 36281349/2                                      59.0    3e-05
  SRR9083756.36066856 36066856/2                                      59.0    3e-05
  SRR9083756.35298025 35298025/2                                      59.0    3e-05
  SRR9083756.33290699 33290699/2                                      59.0    3e-05
  SRR9083756.33290329 33290329/2                                      59.0    3e-05
  SRR9083756.32324941 32324941/2                                      59.0    3e-05
  SRR9083756.30661861 30661861/2                                      59.0    3e-05
  SRR9083756.27207501 27207501/2                                      59.0    3e-05
  SRR9083756.26979799 26979799/2                                      59.0    3e-05
  SRR9083756.26747831 26747831/2                                      59.0    3e-05
  SRR9083756.26650199 26650199/2                                      59.0    3e-05
  SRR9083756.24029437 24029437/2                                      59.0    3e-05
  SRR9083756.24014615 24014615/2                                      59.0    3e-05
  SRR9083756.23094509 23094509/2                                      59.0    3e-05
  SRR9083756.20278545 20278545/2                                      59.0    3e-05
  SRR9083756.14568809 14568809/2                                      59.0    3e-05
  SRR9083756.14301312 14301312/2                                      59.0    3e-05
  SRR9083756.12927603 12927603/2                                      59.0    3e-05
  SRR9083756.11954770 11954770/2                                      59.0    3e-05
  SRR9083756.11821349 11821349/2                                      59.0    3e-05
  SRR9083756.6524374 6524374/2                                        59.0    3e-05
  SRR9083756.5365204 5365204/2                                        59.0    3e-05
  SRR9083756.68433428 68433428/1                                      59.0    3e-05
  SRR9083756.61693697 61693697/1                                      59.0    3e-05
  SRR9083756.59031993 59031993/1                                      59.0    3e-05
  SRR9083756.43031975 43031975/1                                      59.0    3e-05
  SRR9083756.41613792 41613792/1                                      59.0    3e-05
  SRR9083756.38071804 38071804/1                                      59.0    3e-05
  SRR9083756.29653389 29653389/1                                      59.0    3e-05
  SRR9083756.21465892 21465892/1                                      59.0    3e-05
  SRR9083756.17225859 17225859/1                                      59.0    3e-05
  SRR9083756.17197870 17197870/1                                      59.0    3e-05
  SRR9083756.625100 625100/1                                          59.0    3e-05
  SRR9083756.3306 3306/1                                              59.0    3e-05
  SRR9083755.67001748 67001748/2                                      59.0    3e-05
  SRR9083755.66566019 66566019/2                                      59.0    3e-05
  SRR9083755.63860221 63860221/2                                      59.0    3e-05
  SRR9083755.61709964 61709964/2                                      59.0    3e-05
  SRR9083755.61667722 61667722/2                                      59.0    3e-05
  SRR9083755.60174322 60174322/2                                      59.0    3e-05
  SRR9083755.59518091 59518091/2                                      59.0    3e-05
  SRR9083755.58336896 58336896/2                                      59.0    3e-05
  SRR9083755.52831524 52831524/2                                      59.0    3e-05
  SRR9083755.52117950 52117950/2                                      59.0    3e-05
  SRR9083755.50327286 50327286/2                                      59.0    3e-05
  SRR9083755.49562258 49562258/2                                      59.0    3e-05
  SRR9083755.43527470 43527470/2                                      59.0    3e-05
  SRR9083755.41888765 41888765/2                                      59.0    3e-05
  SRR9083755.41592896 41592896/2                                      59.0    3e-05
  SRR9083755.41342139 41342139/2                                      59.0    3e-05
  SRR9083755.38841070 38841070/2                                      59.0    3e-05
  SRR9083755.38212439 38212439/2                                      59.0    3e-05
  SRR9083755.35589003 35589003/2                                      59.0    3e-05
  SRR9083755.35313486 35313486/2                                      59.0    3e-05
  SRR9083755.35290028 35290028/2                                      59.0    3e-05
  SRR9083755.35203537 35203537/2                                      59.0    3e-05
  SRR9083755.35199430 35199430/2                                      59.0    3e-05
  SRR9083755.34306313 34306313/2                                      59.0    3e-05
  SRR9083755.32729948 32729948/2                                      59.0    3e-05
  SRR9083755.32729220 32729220/2                                      59.0    3e-05
  SRR9083755.32727456 32727456/2                                      59.0    3e-05
  SRR9083755.30331087 30331087/2                                      59.0    3e-05
  SRR9083755.30100699 30100699/2                                      59.0    3e-05
  SRR9083755.28170007 28170007/2                                      59.0    3e-05
  SRR9083755.28169309 28169309/2                                      59.0    3e-05
  SRR9083755.26866875 26866875/2                                      59.0    3e-05
  SRR9083755.26620397 26620397/2                                      59.0    3e-05
  SRR9083755.18988848 18988848/2                                      59.0    3e-05
  SRR9083755.16605485 16605485/2                                      59.0    3e-05
  SRR9083755.15916538 15916538/2                                      59.0    3e-05
  SRR9083755.14956196 14956196/2                                      59.0    3e-05
  SRR9083755.14499072 14499072/2                                      59.0    3e-05
  SRR9083755.13351379 13351379/2                                      59.0    3e-05
  SRR9083755.7554103 7554103/2                                        59.0    3e-05
  SRR9083755.4822799 4822799/2                                        59.0    3e-05
  SRR9083755.3533312 3533312/2                                        59.0    3e-05
  SRR9083755.1590056 1590056/2                                        59.0    3e-05
  SRR9083755.1521306 1521306/2                                        59.0    3e-05
  SRR9083755.1338841 1338841/2                                        59.0    3e-05
  SRR9083755.1242079 1242079/2                                        59.0    3e-05
  SRR9083755.44514 44514/2                                            59.0    3e-05
  SRR9083755.66115448 66115448/1                                      59.0    3e-05
  SRR9083755.61062151 61062151/1                                      59.0    3e-05
  SRR9083755.47391513 47391513/1                                      59.0    3e-05
  SRR9083755.45518715 45518715/1                                      59.0    3e-05
  SRR9083755.40621868 40621868/1                                      59.0    3e-05
  SRR9083755.33078672 33078672/1                                      59.0    3e-05
  SRR9083755.21522942 21522942/1                                      59.0    3e-05
  SRR9083755.17952852 17952852/1                                      59.0    3e-05
  SRR9083755.4142968 4142968/1                                        59.0    3e-05
  SRR9083755.4142453 4142453/1                                        59.0    3e-05
  SRR9083755.3533312 3533312/1                                        59.0    3e-05
  SRR9083755.3008415 3008415/1                                        59.0    3e-05
  SRR4291417.17707245 ILLUMINA-D00365:122:H80VWADXX:1:2104:12753:...  59.0    3e-05
  SRR4291417.16652234 ILLUMINA-D00365:122:H80VWADXX:1:2101:13484:...  59.0    3e-05
  SRR4291417.14430600 ILLUMINA-D00365:122:H80VWADXX:1:1213:18118:...  59.0    3e-05
  SRR4291417.12215615 ILLUMINA-D00365:122:H80VWADXX:1:1209:17000:...  59.0    3e-05
  SRR4291417.8474584 ILLUMINA-D00365:122:H80VWADXX:1:1201:20856:4...  59.0    3e-05
  SRR4291417.7773268 ILLUMINA-D00365:122:H80VWADXX:1:1116:20476:6...  59.0    3e-05
  SRR4291417.25510596 ILLUMINA-D00365:122:H80VWADXX:1:2203:4526:9...  59.0    3e-05
  SRR4291417.24871015 ILLUMINA-D00365:122:H80VWADXX:1:2202:12251:...  59.0    3e-05
  SRR4291417.19295538 ILLUMINA-D00365:122:H80VWADXX:1:2107:19073:...  59.0    3e-05
  SRR4291417.14430600 ILLUMINA-D00365:122:H80VWADXX:1:1213:18118:...  59.0    3e-05
  SRR4291417.10134140 ILLUMINA-D00365:122:H80VWADXX:1:1204:7448:9...  59.0    3e-05
  SRR4291414.11147518 HWI-ST1233:280:H0W5UADXX:1:2211:7302:63692/2    59.0    3e-05
  SRR4291414.9966759 HWI-ST1233:280:H0W5UADXX:1:2115:20631:9401/2     59.0    3e-05
  SRR4291414.8515359 HWI-ST1233:280:H0W5UADXX:1:1216:3105:5585/2      59.0    3e-05
  SRR4291414.8118662 HWI-ST1233:280:H0W5UADXX:1:1212:8352:44276/2     59.0    3e-05
  SRR4291414.7300004 HWI-ST1233:280:H0W5UADXX:1:1203:16105:80410/2    59.0    3e-05
  SRR4291414.6950663 HWI-ST1233:280:H0W5UADXX:1:1116:10817:3376/2     59.0    3e-05
  SRR4291414.6181554 HWI-ST1233:280:H0W5UADXX:1:1108:5526:55208/2     59.0    3e-05
  SRR4291414.5419864 HWI-ST1233:147:H07TKADXX:2:2216:6815:13621/2     59.0    3e-05
  SRR4291414.4931616 HWI-ST1233:147:H07TKADXX:2:2211:18663:5609/2     59.0    3e-05
  SRR4291414.2743512 HWI-ST1233:147:H07TKADXX:2:1216:5834:78236/2     59.0    3e-05
  SRR4291414.475033 HWI-ST1233:147:H07TKADXX:2:1107:2856:28061/2      59.0    3e-05
  SRR4291414.11077294 HWI-ST1233:280:H0W5UADXX:1:2210:5404:93698/1    59.0    3e-05
  SRR4291414.10482578 HWI-ST1233:280:H0W5UADXX:1:2204:12772:51241/1   59.0    3e-05
  SRR4291414.9966759 HWI-ST1233:280:H0W5UADXX:1:2115:20631:9401/1     59.0    3e-05
  SRR4291414.6740090 HWI-ST1233:280:H0W5UADXX:1:1114:6948:12379/1     59.0    3e-05
  SRR4291414.4931616 HWI-ST1233:147:H07TKADXX:2:2211:18663:5609/1     59.0    3e-05
  SRR4291413.6054051 HWI-ST1233:280:H0W5UADXX:1:1107:16931:64794/2    59.0    3e-05
  SRR4291413.5605210 HWI-ST1233:280:H0W5UADXX:1:1102:3949:58595/2     59.0    3e-05
  SRR4291413.3947795 HWI-ST1233:147:H07TKADXX:2:2115:2702:61523/2     59.0    3e-05
  SRR4291413.3673656 HWI-ST1233:147:H07TKADXX:2:2112:13764:70805/2    59.0    3e-05
  SRR4291413.10583385 HWI-ST1233:280:H0W5UADXX:1:2206:12481:31223/1   59.0    3e-05
  SRR4291413.7292983 HWI-ST1233:280:H0W5UADXX:1:1204:6200:28295/1     59.0    3e-05
  SRR4291413.5955208 HWI-ST1233:280:H0W5UADXX:1:1106:20849:57484/1    59.0    3e-05
  SRR4291413.5734620 HWI-ST1233:280:H0W5UADXX:1:1104:17667:9987/1     59.0    3e-05
  SRR4291413.5064318 HWI-ST1233:147:H07TKADXX:2:2212:8646:94040/1     59.0    3e-05
  SRR4291412.8381252 HWI-ST1233:147:H07TKADXX:2:1115:3156:75283/2     59.0    3e-05
  SRR4291412.8024970 HWI-ST1233:147:H07TKADXX:2:1112:11311:46593/2    59.0    3e-05
  SRR4291412.5493608 HWI-ST1233:280:H0W5UADXX:1:2203:10881:64528/2    59.0    3e-05
  SRR4291412.3873163 HWI-ST1233:280:H0W5UADXX:1:2104:17913:95566/2    59.0    3e-05
  SRR4291412.3378826 HWI-ST1233:280:H0W5UADXX:1:1216:11517:16594/2    59.0    3e-05
  SRR4291412.13113033 HWI-ST1233:147:H07TKADXX:2:2215:8751:92221/1    59.0    3e-05
  SRR4291412.10772692 HWI-ST1233:147:H07TKADXX:2:2108:17366:43129/1   59.0    3e-05
  SRR4291412.9607652 HWI-ST1233:147:H07TKADXX:2:1212:12346:46067/1    59.0    3e-05
  SRR4291412.6750826 HWI-ST1233:280:H0W5UADXX:1:2215:1651:25198/1     59.0    3e-05
  SRR4291412.3017654 HWI-ST1233:280:H0W5UADXX:1:1213:1414:30294/1     59.0    3e-05
  SRR4291412.2445476 HWI-ST1233:280:H0W5UADXX:1:1208:14588:23961/1    59.0    3e-05
  SRR4291412.812736 HWI-ST1233:280:H0W5UADXX:1:1109:5912:20134/1      59.0    3e-05
  SRR4291412.161865 HWI-ST1233:280:H0W5UADXX:1:1102:3658:74624/1      59.0    3e-05
  SRR4291412.115343 HWI-ST1233:280:H0W5UADXX:1:1102:3866:25960/1      59.0    3e-05
  SRR9083759.56866202 56866202/2                                      57.2    1e-04
  SRR9083758.58458229 58458229/2                                      57.2    1e-04
  SRR9083758.58457845 58457845/2                                      57.2    1e-04
  SRR9083758.53065946 53065946/2                                      57.2    1e-04
  SRR9083758.23087161 23087161/2                                      57.2    1e-04
  SRR9083755.59831970 59831970/2                                      57.2    1e-04
  SRR9083755.60853857 60853857/1                                      57.2    1e-04
  SRR9083755.54519736 54519736/1                                      57.2    1e-04
  SRR9083759.41191749 41191749/2                                      55.4    4e-04
  SRR9083759.36667256 36667256/2                                      55.4    4e-04
  SRR9083758.71228376 71228376/2                                      55.4    4e-04
  SRR9083758.63400154 63400154/2                                      55.4    4e-04
  SRR9083758.60449806 60449806/2                                      55.4    4e-04
  SRR9083758.54631976 54631976/2                                      55.4    4e-04
  SRR9083758.52021378 52021378/2                                      55.4    4e-04
  SRR9083758.48214774 48214774/2                                      55.4    4e-04
  SRR9083758.34383327 34383327/2                                      55.4    4e-04
  SRR9083758.18064371 18064371/2                                      55.4    4e-04
  SRR9083758.10973198 10973198/2                                      55.4    4e-04
  SRR9083758.6492422 6492422/2                                        55.4    4e-04
  SRR9083758.40605156 40605156/1                                      55.4    4e-04
  SRR9083758.27955469 27955469/1                                      55.4    4e-04
  SRR9083758.25632537 25632537/1                                      55.4    4e-04
  SRR9083758.12041450 12041450/1                                      55.4    4e-04
  SRR9083757.42474573 42474573/2                                      55.4    4e-04
  SRR9083757.34249507 34249507/2                                      55.4    4e-04
  SRR9083756.55408276 55408276/2                                      55.4    4e-04
  SRR9083756.12230074 12230074/2                                      55.4    4e-04
  SRR9083755.40621868 40621868/2                                      55.4    4e-04
  SRR9083755.16489719 16489719/2                                      55.4    4e-04
  SRR9083755.7158581 7158581/2                                        55.4    4e-04
  SRR4291417.23960813 ILLUMINA-D00365:122:H80VWADXX:1:2116:8679:5...  55.4    4e-04
  SRR4291417.11938332 ILLUMINA-D00365:122:H80VWADXX:1:1208:6342:7...  55.4    4e-04
  SRR4291414.11512413 HWI-ST1233:280:H0W5UADXX:1:2215:19340:10420/2   55.4    4e-04
  SRR4291414.10633775 HWI-ST1233:280:H0W5UADXX:1:2206:19383:23303/2   55.4    4e-04
  SRR4291413.7549685 HWI-ST1233:280:H0W5UADXX:1:1207:15316:17010/1    55.4    4e-04
  SRR4291412.3017422 HWI-ST1233:280:H0W5UADXX:1:1213:5710:30033/1     55.4    4e-04
  SRR9083760.61116585 61116585/2                                      53.6    0.001
  SRR9083760.31254432 31254432/2                                      53.6    0.001
  SRR9083760.18386344 18386344/2                                      53.6    0.001
  SRR9083760.25871335 25871335/1                                      53.6    0.001
  SRR9083759.13253741 13253741/2                                      53.6    0.001
  SRR9083759.45917107 45917107/1                                      53.6    0.001
  SRR9083758.45404888 45404888/2                                      53.6    0.001
  SRR9083758.40728548 40728548/2                                      53.6    0.001
  SRR9083758.49284379 49284379/1                                      53.6    0.001
  SRR9083758.40263373 40263373/1                                      53.6    0.001
  SRR9083757.50741102 50741102/2                                      53.6    0.001
  SRR9083757.56352198 56352198/1                                      53.6    0.001
  SRR9083757.52049180 52049180/1                                      53.6    0.001
  SRR9083757.37540921 37540921/1                                      53.6    0.001
  SRR9083757.902336 902336/1                                          53.6    0.001
  SRR9083755.50343964 50343964/1                                      53.6    0.001
  SRR9083755.17478812 17478812/1                                      53.6    0.001
  SRR9083755.12859509 12859509/1                                      53.6    0.001
  SRR9083755.9010227 9010227/1                                        53.6    0.001
  SRR4291417.21782105 ILLUMINA-D00365:122:H80VWADXX:1:2112:19984:...  53.6    0.001
  SRR4291414.1368361 HWI-ST1233:147:H07TKADXX:2:1201:20888:8567/2     53.6    0.001
  SRR4291412.1531733 HWI-ST1233:280:H0W5UADXX:1:1115:3649:44706/1     53.6    0.001
  SRR9083760.65925328 65925328/1                                      51.8    0.005
  SRR9083760.65924270 65924270/1                                      51.8    0.005
  SRR9083760.61653445 61653445/1                                      51.8    0.005
  SRR9083760.52283652 52283652/1                                      51.8    0.005
  SRR9083760.14113607 14113607/1                                      51.8    0.005
  SRR9083759.14387936 14387936/2                                      51.8    0.005
  SRR9083759.43751546 43751546/1                                      51.8    0.005
  SRR9083759.28478492 28478492/1                                      51.8    0.005
  SRR9083759.6284337 6284337/1                                        51.8    0.005
  SRR9083758.71143169 71143169/2                                      51.8    0.005
  SRR9083758.66802548 66802548/2                                      51.8    0.005
  SRR9083758.56155146 56155146/2                                      51.8    0.005
  SRR9083758.22815684 22815684/2                                      51.8    0.005
  SRR9083758.67338219 67338219/1                                      51.8    0.005
  SRR9083758.67205958 67205958/1                                      51.8    0.005
  SRR9083758.40773361 40773361/1                                      51.8    0.005
  SRR9083758.35788105 35788105/1                                      51.8    0.005
  SRR9083758.6803229 6803229/1                                        51.8    0.005
  SRR9083758.6124422 6124422/1                                        51.8    0.005
  SRR9083757.13357202 13357202/2                                      51.8    0.005
  SRR9083757.13357202 13357202/1                                      51.8    0.005
  SRR9083756.40105025 40105025/2                                      51.8    0.005
  SRR9083756.70680797 70680797/1                                      51.8    0.005
  SRR9083756.62842749 62842749/1                                      51.8    0.005
  SRR9083756.50105247 50105247/1                                      51.8    0.005
  SRR9083756.34154503 34154503/1                                      51.8    0.005
  SRR9083756.25415987 25415987/1                                      51.8    0.005
  SRR9083756.8490700 8490700/1                                        51.8    0.005
  SRR9083755.59010822 59010822/2                                      51.8    0.005
  SRR9083755.56992982 56992982/2                                      51.8    0.005
  SRR9083755.56992823 56992823/2                                      51.8    0.005
  SRR9083755.48037839 48037839/2                                      51.8    0.005
  SRR9083755.10543287 10543287/2                                      51.8    0.005
  SRR9083755.6605496 6605496/2                                        51.8    0.005
  SRR4291413.4971301 HWI-ST1233:147:H07TKADXX:2:2211:16197:92820/1    51.8    0.005
  SRR4291412.5506306 HWI-ST1233:280:H0W5UADXX:1:2203:20133:77591/2    51.8    0.005
  SRR4291412.4236619 HWI-ST1233:280:H0W5UADXX:1:2108:12136:50361/2    51.8    0.005
  SRR4291412.5506306 HWI-ST1233:280:H0W5UADXX:1:2203:20133:77591/1    51.8    0.005


Query_3    2    GGAAAATTTGCAGTGGTGAGGAAATGCATACAGAAAGATTCTGGAAAGGAATTTGCAGCT  61
394515366  1                                ..A.............G..A........T..A  32
380799225  1                                ..A.............G..A........T..A  32
876385256  7    ...........T.....T..AC....T...TCA...TCGA....CC.A..G.A...T..A  66
628143090  1    ...........T.....T..AC....T...TCA...TCGA....CC.A..G.A...T..A  60
212241526  8    ...........T.....T..AC....T...TCA...TCGA....CC.A..G.A...T..A  67
938898256  13   ...........T.....T..AC....T...TCA...TCGA....CC.A..G.A...T..A  72
933584945  6    ...........T.....T..AC....T...TCA...TCGA....CC.A..G.A...T..A  65
924776394  6    ...........T.....T..AC....T...TCA...TCGA....CC.A..G.A...T..A  65
924334580  3    ...........T.....T..AC....T...TCA...TCGA....CC.A..G.A...T..A  62
909569184  3    ...........T.....T..AC....T...TCA...TCGA....CC.A..G.A...T..A  62
903394994  6    ...........T.....T..AC....T...TCA...TCGA....CC.A..G.A...T..A  65
895559269  1    ...........T.....T..AC....T...TCA...TCGA....CC.A..G.A...T..A  60
887188792  1    ...........T.....T..AC....T...TCA...TCGA....CC.A..G.A...T..A  60
881456839  8    ...........T.....T..AC....T...TCA...TCGA....CC.A..G.A...T..A  67
876852622  3    ...........T.....T..AC....T...TCA...TCGA....CC.A..G.A...T..A  62
876383417  7    ...........T.....T..AC....T...TCA...TCGA....CC.A..G.A...T..A  66
874141483  149  ...........T.....T..AC....T...TCA...TCGA....CC.A..G.A...T..A  90
867909116  137  ...........T.....T..AC....T...TCA...TCGA....CC.A..G.A...T..A  78
864755930  137  ...........T.....T..AC....T...TCA...TCGA....CC.A..G.A...T..A  78
855866511  149  ...........T.....T..AC....T...TCA...TCGA....CC.A..G.A...T..A  90
850702019  149  ...........T.....T..AC....T...TCA...TCGA....CC.A..G.A...T..A  90
850701120  149  ...........T.....T..AC....T...TCA...TCGA....CC.A..G.A...T..A  90
850700247  149  ...........T.....T..AC....T...TCA...TCGA....CC.A..G.A...T..A  90
850698508  149  ...........T.....T..AC....T...TCA...TCGA....CC.A..G.A...T..A  90
842879078  149  ...........T.....T..AC....T...TCA...TCGA....CC.A..G.A...T..A  90
840702738  137  ...........T.....T..AC....T...TCA...TCGA....CC.A..G.A...T..A  78
838046963  137  ...........T.....T..AC....T...TCA...TCGA....CC.A..G.A...T..A  78
827460405  151  ...........T.....T..AC....T...TCA...TCGA....CC.A..G.A...T..A  92
825178875  137  ...........T.....T..AC....T...TCA...TCGA....CC.A..G.A...T..A  78
809302946  149  ...........T.....T..AC....T...TCA...TCGA....CC.A..G.A...T..A  90
804462645  1    ...........T.....T..AC....T...TCA...TCGA....CC.A..G.A...T..A  60
796968481  1    ...........T.....T..AC....T...TCA...TCGA....CC.A..G.A...T..A  60
793260877  1    ...........T.....T..AC....T...TCA...TCGA....CC.A..G.A...T..A  60
788056471  7    ...........T.....T..AC....T...TCA...TCGA....CC.A..G.A...T..A  66
783265026  1    ...........T.....T..AC....T...TCA...TCGA....CC.A..G.A...T..A  60
782580413  1    ...........T.....T..AC....T...TCA...TCGA....CC.A..G.A...T..A  60
774180473  6    ...........T.....T..AC....T...TCA...TCGA....CC.A..G.A...T..A  65
771739450  1    ...........T.....T..AC....T...TCA...TCGA....CC.A..G.A...T..A  60
771194692  6    ...........T.....T..TC....T...TCA...TCGA....CC.A..G.A...T..G  65
770886493  7    ...........T.....T..AC....T...TCA...TCGA....CC.A..G.A...T..A  66
762681625  1    ...........T.....T..AC....T...TCA...TCGA....CC.A..G.A...T..A  60
760940301  1    ...........T.....T..AC....T...TCA...TCGA....CC.A..G.A...T..A  60
754944170  10   ...........T.....T..AC....T...TCA...TCGA....CC.A..G.A...T..A  69
751912958  1    ...........T.....T..AC....T...TCA...TCGA....CC.A..G.A...T..A  60
750766197  7    ...........T.....T..AC....T...TCA...TCGA....CC.A..G.A...T..A  66
750545960  8    ...........T.....T..AC....T...TCA...TCGA....CC.A..G.A...T..A  67
748515305  7    ...........T.....T..AC....T...TCA...TCGA....CC.A..G.A...T..A  66
745960241  1    ...........T.....T..AC....T...TCA...TCGA....CC.A..G.A...T..A  60
744650645  149  ...........T.....T..AC....T...TCA...TCGA....CC.A..G.A...T..A  90
732863656  149  ...........T.....T..AC....T...TCA...TCGA....CC.A..G.A...T..A  90
699944963  150  ...........T.....T..AC....T...TCA...TCGA....CC.A..G.A...T..A  91
691141327  145  ...........T.....T..AC....T...TCA...TCGA....CC.A..G.A...T..A  86
681956560  11   ...........T.....T..AC....T...TCA...TCGA....CC.A..G.A...T..A  70
679482411  8    ...........T.....T..AC....T...TCA...TCGA....CC.A..G.A...T..A  67
679382985  1    ...........T.....T..AC....T...TCA...TCGA....CC.A..G.A...T..A  60
678219779  10   ...........T.....T..AC....T...TCA...TCGA....CC.A..G.A...T..A  69
677495432  1    ...........T.....T..AC....T...TCA...TCGA....CC.A..G.A...T..A  60
676772896  1    ...........T.....T..AC....T...TCA...TCGA....CC.A..G.A...T..A  60
676106008  10   ...........T.....T..AC....T...TCA...TCGA....CC.A..G.A...T..A  69
675996532  10   ...........T.....T..AC....T...TCA...TCGA....CC.A..G.A...T..A  69
675642818  8    ...........T.....T..AC....T...TCA...TCGA....CC.A..G.A...T..A  67
675196972  1    ...........T.....T..AC....T...TCA...TCGA....CC.A..G.A...T..A  60
673795777  13   ...........T.....T..AC....T...TCA...TCGA....CC.A..G.A...T..A  72
673384061  8    ...........T.....T..AC....T...TCA...TCGA....CC.A..G.A...T..A  67
672783641  11   ...........T.....T..AC....T...TCA...TCGA....CC.A..G.A...T..A  70
672153444  7    ...........T.....T..AC....T...TCA...TCGA....CC.A..G.A...T..A  66
671939858  10   ...........T.....T..AC....T...TCA...TCGA....CC.A..G.A...T..A  69
671102298  8    ...........T.....T..AC....T...TCA...TCGA....CC.A..G.A...T..A  67
669623215  10   ...........T.....T..AC....T...TCA...TCGA....CC.A..G.A...T..A  69
669080555  7    ...........T.....T..AC....T...TCA...TCGA....CC.A..G.A...T..A  66
668564453  1    ...........T.....T..AC....T...TCA...TCGA....CC.A..G.A...T..A  60
665418427  9    ...........T.....T..AC....T...TCA...TCGA....CC.A..G.A...T..A  68
662560655  1    ...........T.....T..AC....T...TCA...TCGA....CC.A..G.A...T..A  60
660582396  9    ...........T.....T..AC....T...TCA...TCGA....CC.A..G.A...T..A  68
659024792  1    ...........T.....T..AC....T...TCA...TCGA....CC.A..G.A...T..A  60
658191014  7    ...........T.....T..AC....T...TCA...TCGA....CC.A..G.A...T..A  66
657716105  1    ...........T.....T..AC....T...TCA...TCGA....CC.A..G.A...T..A  60
657714340  1    ...........T.....T..AC....T...TCA...TCGA....CC.A..G.A...T..A  60
656694585  1    ...........T.....T..AC....T...TCA...TCGA....CC.A..G.A...T..A  60
653126084  8    ...........T.....T..AC....T...TCA...TCGA....CC.A..G.A...T..A  67
652624524  1    ...........T.....T..AC....T...TCA...TCGA....CC.A..G.A...T..A  60
650219709  1    ...........T.....T..AC....T...TCA...TCGA....CC.A..G.A...T..A  60
650111203  9    ...........T.....T..AC....T...TCA...TCGA....CC.A..G.A...T..A  68
648978691  7    ...........T.....T..TC....T...TCA...TCGA....CC.A..G.A...T..A  66
647468647  1    ...........T.....T..AC....T...TCA...TCGA....CC.A..G.A...T..A  60
646281211  1    ...........T.....T..AC....T...TCA...TCGA....CC.A..G.A...T..A  60
646280626  1    ...........T.....T..AC....T...TCA...TCGA....CC.A..G.A...T..A  60
642598647  8    ...........T.....T..AC....T...TCA...TCGA....CC.A..G.A...T..A  67
641392326  8    ...........T.....T..AC....T...TCA...TCGA....CC.A..G.A...T..A  67
641139074  1    ...........T.....T..AC....T...TCA...TCGA....CC.A..G.A...T..A  60
640015754  1    ...........T.....T..AC....T...TCA...TCGA....CC.A..G.A...T..A  60
638918498  10   ...........T.....T..AC....T...TCA...TCGA....CC.A..G.A...T..A  69
637789943  1    ...........T.....T..AC....T...TCA...TCGA....CC.A..G.A...T..A  60
636981642  8    ...........T.....T..AC....T...TCA...TCGA....CC.A..G.A...T..A  67
636873373  1    ...........T.....T..AC....T...TCA...TCGA....CC.A..G.A...T..A  60
636072198  1    ...........T.....T..AC....T...TCA...TCGA....CC.A..G.A...T..A  60
635026016  11   ...........T.....T..AC....T...TCA...TCGA....CC.A..G.A...T..A  70
633820984  8    ...........T.....T..AC....T...TCA...TCGA....CC.A..G.A...T..A  67
633806413  8    ...........T.....T..AC....T...TCA...TCGA....CC.A..G.A...T..A  67
633682507  7    ...........T.....T..AC....T...TCA...TCGA....CC.A..G.A...T..A  66
632604282  1    ...........T.....T..AC....T...TCA...TCGA....CC.A..G.A...T..A  60
632037015  1    ...........T.....T..AC....T...TCA...TCGA....CC.A..G.A...T..A  60
631200214  10   ...........T.....T..AC....T...TCA...TCGA....CC.A..G.A...T..A  69
629618581  1    ...........T.....T..AC....T...TCA...TCGA....CC.A..G.A...T..A  60
624420067  8    ...........T.....T..AC....T...TCA...TCGA....CC.A..G.A...T..A  67
624351619  7    ...........T.....T..AC....T...TCA...TCGA....CC.A..G.A...T..A  66
624257023  1    ...........T.....T..AC....T...TCA...TCGA....CC.A..G.A...T..A  60
624249899  1    ...........T.....T..AC....T...TCA...TCGA....CC.A..G.A...T..A  60
623106553  1    ...........T.....T..AC....T...TCA...TCGA....CC.A..G.A...T..A  60
622158650  10   ...........T.....T..AC....T...TCA...TCGA....CC.A..G.A...T..A  69
621853462  1    ...........T.....T..AC....T...TCA...TCGA....CC.A..G.A...T..A  60
620488233  1    ...........T.....T..AC....T...TCA...TCGA....CC.A..G.A...T..A  60
619724305  1    ...........T.....T..AC....T...TCA...TCGA....CC.A..G.A...T..A  60
619203085  8    ...........T.....T..AC....T...TCA...TCGA....CC.A..G.A...T..A  67
618111181  8    ...........T.....T..AC....T...TCA...TCGA....CC.A..G.A...T..A  67
617320313  6    ...........T.....T..AC....T...TCA...TCGA....CC.A..G.A...T..A  65
617252338  1    ...........T.....T..AC....T...TCA...TCGA....CC.A..G.A...T..A  60
616236185  7    ...........T.....T..AC....T...TCA...TCGA....CC.A..G.A...T..A  66
615994921  7    ...........T.....T..AC....T...TCA...TCGA....CC.A..G.A...T..A  66
615703231  8    ...........T.....T..AC....T...TCA...TCGA....CC.A..G.A...T..A  67
613943811  6    ...........T.....T..AC....T...TCA...TCGA....CC.A..G.A...T..A  65
612620379  11   ...........T.....T..AC....T...TCA...TCGA....CC.A..G.A...T..A  70
611708533  1    ...........T.....T..AC....T...TCA...TCGA....CC.A..G.A...T..A  60
609844073  1    ...........T.....T..AC....T...TCA...TCGA....CC.A..G.A...T..A  60
609694766  7    ...........T.....T..AC....T...TCA...TCGA....CC.A..G.A...T..A  66
602870285  143  ...........T.....T..AC....T...TCA...TCGA....CC.A..G.A...T..A  84
602664196  151  ...........T.....T..AC....T...TCA...TCGA....CC.A..G.A...T..A  92
602663628  151  ...........T.....T..AC....T...TCA...TCGA....CC.A..G.A...T..A  92
602658836  151  ...........T.....T..AC....T...TCA...TCGA....CC.A..G.A...T..A  92
601842977  149  ...........T.....T..AC....T...TCA...TCGA....CC.A..G.A...T..A  90
601424271  143  ...........T.....T..AC....T...TCA...TCGA....CC.A..G.A...T..A  84
600570641  150  ...........T.....T..AC....T...TCA...TCGA....CC.A..G.A...T..A  91
600120458  143  ...........T.....T..AC....T...TCA...TCGA....CC.A..G.A...T..A  84
599800485  149  ...........T.....T..AC....T...TCA...TCGA....CC.A..G.A...T..A  90
599791835  150  ...........T.....T..AC....T...TCA...TCGA....CC.A..G.A...T..A  91
595297556  143  ...........T.....T..AC....T...TCA...TCGA....CC.A..G.A...T..A  84
593848053  137  ...........T.....T..AC....T...TCA...TCGA....CC.A..G.A...T..A  78
586127958  146  ...........T.....T..AC....T...TCA...TCGA....CC.A..G.A...T..A  87
583995799  151  ...........T.....T..AC....T...TCA...TCGA....CC.A..G.A...T..A  92
583995797  151  ...........T.....T..AC....T...TCA...TCGA....CC.A..G.A...T..A  92
579676099  137  ...........T.....T..AC....T...TCA...TCGA....CC.A..G.A...T..A  78
578978531  151  ...........T.....T..AC....T...TCA...TCGA....CC.A..G.A...T..A  92
577214865  149  ...........T.....T..AC....T...TCA...TCGA....CC.A..G.A...T..A  90
575333836  151  ...........T.....T..AC....T...TCA...TCGA....CC.A..G.A...T..A  92
575332445  151  ...........T.....T..AC....T...TCA...TCGA....CC.A..G.A...T..A  92
573039998  150  ...........T.....T..AC....T...TCA...TCGA....CC.A..G.A...T..A  91
573017272  149  ...........T.....T..AC....T...TCA...TCGA....CC.A..G.A...T..A  90
570156402  137  ...........T.....T..AC....T...TCA...TCGA....CC.A..G.A...T..A  78
566939980  151  ...........T.....T..AC....T...TCA...TCGA....CC.A..G.A...T..A  92
565796266  137  ...........T.....T..AC....T...TCA...TCGA....CC.A..G.A...T..A  78
565534716  150  ...........T.....T..AC....T...TCA...TCGA....CC.A..G.A...T..A  91
563927113  146  ...........T.....T..AC....T...TCA...TCGA....CC.A..G.A...T..A  87
562660740  150  ...........T.....T..AC....T...TCA...TCGA....CC.A..G.A...T..A  91
560280092  150  ...........T.....T..AC....T...TCA...CCGA....CC.A..G.A...T..A  91
555949051  150  ...........T.....T..AC....T...TCA...TCGA....CC.A..G.A...T..A  91
553791860  137  ...........T.....T..AC....T...TCA...TCGA....CC.A..G.A...T..A  78
551206317  149  ...........T.....T..AC....T...TCA...TCGA....CC.A..G.A...T..A  90
551200264  149  ...........T.....T..AC....T...TCA...TCGA....CC.A..G.A...T..A  90
550336306  143  ...........T.....T..AC....T...TCA...TCGA....CC.A..G.A...T..A  84
546393399  150  ...........T.....T..AC....T...TCA...TCGA....CC.A..G.A...T..A  91
544267059  137  ...........T.....T..AC....T...TCA...TCGA....CC.A..G.A...T..A  78
540537010  151  ...........T.....T..AC....T...TCA...TCGA....CC.A..G.A...T..A  92
539794785  151  ...........T.....T..AC....T...TCA...TCGA....CC.A..G.A...T..A  92
539137869  149  ...........T.....T..AC....T...TCA...TCGA....CC.A..G.A...T..A  90
538431101  150  ...........T.....T..AC....T...TCA...TCGA....CC.A..G.A...T..A  91
538072704  137  ...........T.....T..AC....T...TCA...TCGA....CC.A..G.A...T..A  78
537170089  146  ...........T.....T..AC....T...TCA...TCGA....CC.A..G.A...T..A  87
530691475  7    ...........T.....T..AC....T...TCA...TCGA....CC.A..G.A...T..A  66
530691159  7    ...........T.....T..AC....T...TCA...TCGA....CC.A..G.A...T..A  66
526222800  7    ...........T.....T..AC....T...TCA...TCGA....CC.A..G.A...T..A  66
523200517  1    ...........T.....T..AC....T...TCA...TCGA....CC.A..G.A...T..A  60
520261170  1    ...........T.....T..AC....T...TCA...TCGA....CC.A..G.A...T..A  60
501990465  1    ...........T.....T..AC....T...TCA...TCGA....CC.A..G.A...T..A  60
496932977  1    ...........T.....T..AC....T...TCA...TCGA....CC.A..G.A...T..A  60
494910785  1    ...........T.....T..AC....T...TCA...TCGA....CC.A..G.A...T..A  60
482282378  1    ...........T.....T..AC....T...TCA...TCGA....CC.A..G.A...T..A  60
467778125  142  ...........T.....T..AC....T...TCA...TCGA....CC.A..G.A...T..A  83
459493311  142  ...........T.....T..AC....T...TCA...TCGA....CC.A..G.A...T..A  83
441628095  140  ...........T.....T..AC....T...TCA...TCGA....CC.A..G.A...T..A  81
441621259  140  ...........T.....T..AC....T...TCA...TCGA....CC.A..G.A...T..A  81
430665161  140  ...........T.....T..AC....T...TCA...TCGA....CC.A..G.A...T..A  81
422454488  142  ...........T.....T..AC....T...TCA...TCGA....CC.A..G.A...T..A  83
410667131  5    ...........T.....T..AC....T...TCA...TCGA....CC.A..G.A...T..A  64
406297205  1    ...........T.....T..AC....T...TCA...TCGA....CC.A..G.A...T..A  60
405018870  1    ...........T.....T..AC....T...TCA...TCGA....CC.A..G.A...T..A  60
400593632  1    ...........T.....T..AC....T...TCA...TCGA....CC.A..G.A...T..A  60
396386293  9    ...........T.....T..AC....T...TCA...TCGA....CC.A..G.A...T..A  68
395357688  1    ...........T.....T..AC....T...TCA...TCGA....CC.A..G.A...T..A  60
390835132  1    ...........T.....T..AC....T...TCA...TCGA....CC.A..G.A...T..A  60
385441714  10   ...........T.....T..AC....T...TCA...TCGA....CC.A..G.A...T..A  69
382197181  1    ...........T.....T..AC....T...TCA...TCGA....CC.A..G.A...T..A  60
379775408  10   ...........T.....T..AC....T...TCA...TCGA....CC.A..G.A...T..A  69
379560915  7    ...........T.....T..AC....T...TCA...TCGA....CC.A..G.A...T..A  66
378792084  1    ...........T.....T..AC....T...TCA...TCGA....CC.A..G.A...T..A  60
376784758  1    ...........T.....T..AC....T...TCA...TCGA....CC.A..G.A...T..A  60
376784388  1    ...........T.....T..AC....T...TCA...TCGA....CC.A..G.A...T..A  60
375819000  7    ...........T.....T..AC....T...TCA...TCGA....CC.A..G.A...T..A  66
374155920  1    ...........T.....T..AC....T...TCA...TCGA....CC.A..G.A...T..A  60
370701560  1    ...........T.....T..AC....T...TCA...TCGA....CC.A..G.A...T..A  60
370473858  1    ...........T.....T..AC....T...TCA...TCGA....CC.A..G.A...T..A  60
370241890  1    ...........T.....T..AC....T...TCA...TCGA....CC.A..G.A...T..A  60
370144258  5    ...........T.....T..AC....T...TCA...TCGA....CC.A..G.A...T..A  64
367523496  1    ...........T.....T..AC....T...TCA...TCGA....CC.A..G.A...T..A  60
367508674  1    ...........T.....T..AC....T...TCA...TCGA....CC.A..G.A...T..A  60
366588568  7    ...........T.....T..AC....T...TCA...TCGA....CC.A..G.A...T..A  66
363772604  8    ...........T.....T..AC....T...TCA...TCGA....CC.A..G.A...T..A  67
358062868  8    ...........T.....T..AC....T...TCA...TCGA....CC.A..G.A...T..A  67
357795371  3    ...........T.....T..AC....T...TCA...TCGA....CC.A..G.A...T..A  62
356421662  10   ...........T.....T..AC....T...TCA...TCGA....CC.A..G.A...T..A  69
355448829  6    ...........T.....T..AC....T...TCA...TCGA....CC.A..G.A...T..A  65
355315408  7    ...........T.....T..AC....T...TCA...TCGA....CC.A..G.A...T..A  66
350018433  1    ...........T.....T..AC....T...TCA...TCGA....CC.A..G.A...T..A  60
348859263  7    ...........T.....T..AC....T...TCA...TCGA....CC.A..G.A...T..A  66
341116995  150  ...........T.....T..AC....T...TCA...TCGA....CC.A..G.A...T..A  91
334377264  151  ...........T.....T..AC....T...TCA...TCGA....CC.A..G.A...T..A  92
331715560  147  ...........T.....T..CC....T...TCA...TCGA....CC.A..G.A...T..A  88
315715542  137  ...........T.....T..AC....T...TCA...TCGA....CC.A..G.A...T..A  78
314297359  151  ...........T.....T..AC....T...TCA...TCGA....CC.A..G.A...T..A  92
310755371  137  ...........T.....T..AC....T...TCA...TCGA....CC.A..G.A...T..A  78
302336956  140  ...........T.....T..AC....T...TCA...TCGA....CC.A..G.A...T..A  81
294149459  148  ...........T.....T..AC....T...TCA...TCGA....CC.A..G.A...T..A  89
289909426  151  ...........T.....T..AC....T...TCA...TCGA....CC.A..G.A...T..A  92
289881437  148  ...........T.....T..AC....T...TCA...TCGA....CC.A..G.A...T..A  89
273308667  151  ...........T.....T..AC....T...TCA...TCGA....CC.A..G.A...T..A  92
272686873  137  ...........T.....T..AC....T...TCA...TCGA....CC.A..G.A...T..A  78
271756999  2    ...........T.....T..AC....T...TCA...TCGA....CC.A..G.A...T..A  61
271321270  1    ...........T.....T..AC....T...TCA...TCGA....CC.A..G.A...T..A  60
268615472  7    ...........T.....T..AC....T...TCA...TCGA....CC.A..G.A...T..A  66
266465215  7    ...........T.....T..AC....T...TCA...TCGA....CC.A..G.A...T..A  66
266422973  7    ...........T.....T..AC....T...TCA...TCGA....CC.A..G.A...T..A  66
264929573  8    ...........T.....T..AC....T...TCA...TCGA....CC.A..G.A...T..A  67
264273342  9    ...........T.....T..AC....T...TCA...TCGA....CC.A..G.A...T..A  68
263092147  9    ...........T.....T..AC....T...TCA...TCGA....CC.A..G.A...T..A  68
257586775  6    ...........T.....T..AC....T...TCA...TCGA....CC.A..G.A...T..A  65
256873201  1    ...........T.....T..AC....T...TCA...TCGA....CC.A..G.A...T..A  60
255082537  2    ...........T.....T..AC....T...TCA...TCGA....CC.A..G.A...T..A  61
254317509  1    ...........T.....T..AC....T...TCA...TCGA....CC.A..G.A...T..A  60
248282721  8    ...........T.....T..AC....T...TCA...TCGA....CC.A..G.A...T..A  67
246644016  1    ...........T.....T..AC....T...TCA...TCGA....CC.A..G.A...T..A  60
246348147  8    ...........T.....T..AC....T...TCA...TCGA....CC.A..G.A...T..A  67
246097390  1    ...........T.....T..AC....T...TCA...TCGA....CC.A..G.A...T..A  60
243596321  1    ...........T.....T..AC....T...TCA...TCGA....CC.A..G.A...T..A  60
242967690  7    ...........T.....T..AC....T...TCA...TCGA....CC.A..G.A...T..A  66
240344254  1    ...........T.....T..AC....T...TCA...TCGA....CC.A..G.A...T..A  60
240068737  8    ...........T.....T..AC....T...TCA...TCGA....CC.A..G.A...T..A  67
240045279  1    ...........T.....T..AC....T...TCA...TCGA....CC.A..G.A...T..A  60
239958788  7    ...........T.....T..AC....T...TCA...TCGA....CC.A..G.A...T..A  66
239954681  7    ...........T.....T..AC....T...TCA...TCGA....CC.A..G.A...T..A  66
239061564  2    ...........T.....T..AC....T...TCA...TCGA....CC.A..G.A...T..A  61
237485199  1    ...........T.....T..AC....T...TCA...TCGA....CC.A..G.A...T..A  60

Query_3    62   AAGTTCATGAGAAAAAGAAGAAAAGGCCAAGATTGTCGGATGGAAATAATTCATGAAATT  121
394515366  33   ........................................................G...  92
380799225  33   ........................................................G...  92
876385256  67   .....TC.......G..GC...GG.....G.....C...GCA..G..TC.G.....G..A  126
628143090  61   .....TC...A...G..GC...GG.....G.....C...GC...G..TC.G.....G..A  120
212241526  68   .....TC...A...G..GC...GG.....G.....C...GCA..G..TC.G.....G..A  127
938898256  73   .....TC...A...G..GC...GG.....G.....C...GCA..G..TC.G.....G..A  132
933584945  66   .....TC...A...G..GC...GG.....G.....C...GCA..G..TC.G.....G..A  125
924776394  66   .....TC...A...G..GC...GG.....G.....C...GCA..G..TC.G.....G..A  125
924334580  63   .....TC...A...G..GC...GG.....G.....C...GCA..G..TC.G.....G..A  122
909569184  63   .....TC...A...G..GC...GG.....G.....C...GCA..G..TC.G.....G..A  122
903394994  66   .....TC...A...G..GC...GG.....G.....C...GCA..G..TC.G.....G..A  125
895559269  61   .....TC...A...G..GC...GG.....G.....C...GCA..G..TC.G.....G..A  120
887188792  61   .....TC...A...G..GC...GG.....G.....C...GCA..G..TC.G.....G..A  120
881456839  68   .....TC...A...G..GC...GG.....G.....C...GCA..G..TC.G.....G..A  127
876852622  63   .....TC...A...G..GC...GG.....G.....C...GCA..G..TC.G.....G..A  122
876383417  67   .....TC...A...G..GC...GG.....G.....C...GCA..G..TC.G.....G..A  126
874141483  89   .....TC...A...G..GC...GG.....G.....C...GCA..G..TC.G.....G..A  30
867909116  77   .....TC...A...G..GC...GG.....G.....C...GCA..G..TC.G.....G..A  18
864755930  77   .....TC...A...G..GC...GG.....G.....C...GCA..G..TC.G.....G..A  18
855866511  89   .....TC...A...G..GC...GG.....G.....C...GCA..G..TC.G.....G..A  30
850702019  89   .....TC...A...G..GC...GG.....G.....C...GCA..G..TC.G.....G..A  30
850701120  89   .....TC...A...G..GC...GG.....G.....C...GCA..G..TC.G.....G..A  30
850700247  89   .....TC...A...G..GC...GG.....G.....C...GCA..G..TC.G.....G..A  30
850698508  89   .....TC...A...G..GC...GG.....G.....C...GCA..G..TC.G.....G..A  30
842879078  89   .....TC...A...G..GC...GG.....G.....C...GCA..G..TC.G.....G..A  30
840702738  77   .....TC...A...G..GC...GG.....G.....C...GCA..G..TC.G.....G..A  18
838046963  77   .....TC...A...G..GC...GG.....G.....C...GCA..G..TC.G.....G..A  18
827460405  91   .....TC...A...G..GC...GG.....G.....C...GCA..G..TC.G.....G..A  32
825178875  77   .....TC...A...G..GC...GG.....G.....C...GCA..G..TC.G.....G..A  18
809302946  89   .....TC...A...G..GC...GG.....G.....C...GCA..G..TC.G.....G..A  30
804462645  61   .....TC...A...G..GC...GG.....G.....C...GCA..G..TC.G.....G..A  120
796968481  61   .....TC...A...G..GC...GG.....G.....C...GCA..G..TC.G.....G..A  120
793260877  61   .....TC...A...G..GC...GG.....G.....C...GCA..G..TC.G.....G..A  120
788056471  67   .....TC...A...G..GC...GG.....G.....C...GCA..G..TC.G.....G..A  126
783265026  61   .....TC...A...G..GC...GG.....G.....C...GCA..G..TC.G.....G..A  120
782580413  61   .....TC...A...G..GC...GG.....G.....C...GCA..G..TC.G.....G..A  120
774180473  66   .....TC...A...G..GC...GG.....G.....C...GCA..G..TC.G.....G..A  125
771739450  61   .....TC...A...G..GC...GG.....G.....C...GCA..G..TC.G.....G..A  120
771194692  66   .....TC...A...G..GC...GG.....G.....C...GCA..G..TC.G.....G..A  125
770886493  67   .....TC...A...G..GC...GG.....G.....C...GCA..G..TC.G.....G..A  126
762681625  61   .....TC...A...G..GC...GG.....G.....C...GCA..G..TC.G.....G..A  120
760940301  61   .....TC...A...G..GC...GG.....G.....C...GCA..G..TC.G.....G..A  120
754944170  70   .....TC...A...G..GC...GG.....G.....C...GCA..G..TC.G.....G..A  129
751912958  61   .....TC...A...G..GC...GG.....G.....C...GCA..G..TC.G.....G..A  120
750766197  67   .....TC...A...G..GC...GG.....G.....C...GCA..G..TC.G.....G..A  126
750545960  68   .....TC...A...G..GC...GG.....G.....C...GCA..G..TC.G.....G..A  127
748515305  67   .....TC...A...G..GC...GG.....G.....C...GCA..G..TC.G.....G..A  126
745960241  61   .....TC...A...G..GC...GG.....G.....C...GCA..G..TC.G.....G..A  120
744650645  89   .....TC...A...G..GC...GG.....G.....C...GCA..G..TC.G.....G..A  30
732863656  89   .....TC...A...G..GC...GG.....G.....C...GCA..G..TC.G.....G..A  30
699944963  90   .....TC...A...G..GC...GG.....G.....C...GCA..G..TC.G.....G..A  31
691141327  85   .....TC...A...G..GC...GG.....G.....C...GCA..G..TC.G.....G..A  26
681956560  71   .....TC...A...G..GC...GG.....G.....C...GCA..G..TC.G.....G..A  130
679482411  68   .....TC...A...G..GC...GG.....G.....C...GCA..G..TC.G.....G..A  127
679382985  61   .....TC...A...G..GC...GG.....G.....C...GCA..G..TC.G.....G..A  120
678219779  70   .....TC...A...G..GC...GG.....G.....C...GCA..G..TC.G.....G..A  129
677495432  61   .....TC...A...G..GC...GG.....G.....C...GCA..G..TC.G.....G..A  120
676772896  61   .....TC...A...G..GC...GG.....G.....C...GCA..G..TC.G.....G..A  120
676106008  70   .....TC...A...G..GC...GG.....G.....C...GCA..G..TC.G.....G..A  129
675996532  70   .....TC...A...G..GC...GG.....G.....C...GCA..G..TC.G.....G..A  129
675642818  68   .....TC...A...G..GC...GG.....G.....C...GCA..G..TC.G.....G..A  127
675196972  61   .....TC...A...G..GC...GG.....G.....C...GCA..G..TC.G.....G..A  120
673795777  73   .....TC...A...G..GC...GG.....G.....C...GCA..G..TC.G.....G..A  132
673384061  68   .....TC...A...G..GC...GG.....G.....C...GCA..G..TC.G.....G..A  127
672783641  71   .....TC...A...G..GC...GG.....G.....C...GCA..G..TC.G.....G..A  130
672153444  67   .....TC...A...G..GC...GG.....G.....C...GCA..G..TC.G.....G..A  126
671939858  70   .....TC...A...G..GC...GG.....G.....C...GCA..G..TC.G.....G..A  129
671102298  68   .....TC...A...G..GC...GG.....G.....C...GCA..G..TC.G.....G..A  127
669623215  70   .....TC...A...G..GC...GG.....G.....C...GCA..G..TC.G.....G..A  129
669080555  67   .....TC...A...G..GC...GG.....G.....C...GCA..G..TC.G.....G..A  126
668564453  61   .....TC...A...G..GC...GG.....G.....C...GCA..G..TC.G.....G..A  120
665418427  69   .....TC...A...G..GC...GG.....G.....C...GCA..G..TC.G.....G..A  128
662560655  61   .....TC...A...G..GC...GG.....G.....C...GCA..G..TC.G.....G..A  120
660582396  69   .....TC...A...G..GC...GG.....G.....C...GCA..G..TC.G.....G..A  128
659024792  61   .....TC...A...G..GC...GG.....G.....C...GCA..G..TC.G.....G..A  120
658191014  67   .....TC...A...G..GC...GG.....G.....C...GCA..G..TC.G.....G..A  126
657716105  61   .....TC...A...G..GC...GG.....G.....C...GCA..G..TC.G.....G..A  120
657714340  61   .....TC...A...G..GC...GG.....G.....C...GCA..G..TC.G.....G..A  120
656694585  61   .....TC...A...G..GC...GG.....G.....C...GCA..G..TC.G.....G..A  120
653126084  68   .....TC...A...G..GC...GG.....G.....C...GCA..G..TC.G.....G..A  127
652624524  61   .....TC...A...G..GC...GG.....G.....C...GCA..G..TC.G.....G..A  120
650219709  61   .....TC...A...G..GC...GG.....G.....C...GCA..G..TC.G.....G..A  120
650111203  69   .....TC...A...G..GC...GG.....G.....C...GCA..G..TC.G.....G..A  128
648978691  67   .....TC...A...G..GC...GG.....G.....C...GCA..G..TC.G.....G..A  126
647468647  61   .....TC...A...G..GC...GG.....G.....C...GCA..G..TC.G.....G..A  120
646281211  61   .....TC...A...G..GC...GG.....G.....C...GCA..G..TC.G.....G..A  120
646280626  61   .....TC...A...G..GC...GG.....G.....C...GCA..G..TC.G.....G..A  120
642598647  68   .....TC...A...G..GC...GG.....G.....C...GCA..G..TC.G.....G..A  127
641392326  68   .....TC...A...G..GC...GG.....G.....C...GCA..G..TC.G.....G..A  127
641139074  61   .....TC...A...G..GC...GG.....G.....C...GCA..G..TC.G.....G..A  120
640015754  61   .....TC...A...G..GC...GG.....G.....C...GCA..G..TC.G.....G..A  120
638918498  70   .....TC...A...G..GC...GG.....G.....C...GCA..G..TC.G.....G..A  129
637789943  61   .....TC...A...G..GC...GG.....G.....C...GCA..G..TC.G.....G..A  120
636981642  68   .....TC...A...G..GC...GG.....G.....C...GCA..G..TC.G.....G..A  127
636873373  61   .....TC...A...G..GC...GG.....G.....C...GCA..G..TC.G.....G..A  120
636072198  61   .....TC...A...G..GC...GG.....G.....C...GCA..G..TC.G.....G..A  120
635026016  71   .....TC...A...G..GC...GG.....G.....C...GCA..G..TC.G.....G..A  130
633820984  68   .....TC...A...G..GC...GG.....G.....C...GCA..G..TC.G.....G..A  127
633806413  68   .....TC...A...G..GC...GG.....G.....C...GCA..G..TC.G.....G..A  127
633682507  67   .....TC...A...G..GC...GG.....G.....C...GCA..G..TC.G.....G..A  126
632604282  61   .....TC...A...G..GC...GG.....G.....C...GCA..G..TC.G.....G..A  120
632037015  61   .....TC...A...G..GC...GG.....G.....C...GCA..G..TC.G.....G..A  120
631200214  70   .....TC...A...G..GC...GG.....G.....C...GCA..G..TC.G.....G..A  129
629618581  61   .....TC...A...G..GC...GG.....G.....C...GCA..G..TC.G.....G..A  120
624420067  68   .....TC...A...G..GC...GG.....G.....C...GCA..G..TC.G.....G..A  127
624351619  67   .....TC...A...G..GC...GG.....G.....C...GCA..G..TC.G.....G..A  126
624257023  61   .....TC...A...G..GC...GG.....G.....C...GCA..G..TC.G.....G..A  120
624249899  61   .....TC...A...G..GC...GG.....G.....C...GCA..G..TC.G.....G..A  120
623106553  61   .....TC...A...G..GC...GG.....G.....C...GCA..G..TC.G.....G..A  120
622158650  70   .....TC...A...G..GC...GG.....G.....C...GCA..G..TC.G.....G..A  129
621853462  61   .....TC...A...G..GC...GG.....G.....C...GCA..G..TC.G.....G..A  120
620488233  61   .....TC...A...G..GC...GG.....G.....C...GCA..G..TC.G.....G..A  120
619724305  61   .....TC...A...G..GC...GG.....G.....C...GCA..G..TC.G.....G..A  120
619203085  68   .....TC...A...G..GC...GG.....G.....C...GCA..G..TC.G.....G..A  127
618111181  68   .....TC...A...G..GC...GG.....G.....C...GCA..G..TC.G.....G..A  127
617320313  66   .....TC...A...G..GC...GG.....G.....C...GCA..G..TC.G.....G..A  125
617252338  61   .....TC...A...G..GC...GG.....G.....C...GCA..G..TC.G.....G..A  120
616236185  67   .....TC...A...G..GC...GG.....G.....C...GCA..G..TC.G.....G..A  126
615994921  67   .....TC...A...G..GC...GG.....G.....C...GCA..G..TC.G.....G..A  126
615703231  68   .....TC...A...G..GC...GG.....G.....C...GCA..G..TC.G.....G..A  127
613943811  66   .....TC...A...G..GC...GG.....G.....C...GCA..G..TC.G.....G..A  125
612620379  71   .....TC...A...G..GC...GG.....G.....C...GCA..G..TC.G.....G..A  130
611708533  61   .....TC...A...G..GC...GG.....G.....C...GCA..G..TC.G.....G..A  120
609844073  61   .....TC...A...G..GC...GG.....G.....C...GCA..G..TC.G.....G..A  120
609694766  67   .....TC...A...G..GC...GG.....G.....C...GCA..G..TC.G.....G..A  126
602870285  83   .....TC...A...G..GC...GG.....G.....C...GCA..G..TC.G.....G..A  24
602664196  91   .....TC...A...G..GC...GG.....G.....C...GCA..G..TC.G.....G..A  32
602663628  91   .....TC...A...G..GC...GG.....G.....C...GCA..G..TC.G.....G..A  32
602658836  91   .....TC...A...G..GC...GG.....G.....C...GCA..G..TC.G.....G..A  32
601842977  89   .....TC...A...G..GC...GG.....G.....C...GCA..G..TC.G.....G..A  30
601424271  83   .....TC...A...G..GC...GG.....G.....C...GCA..G..TC.G.....G..A  24
600570641  90   .....TC...A...G..GC...GG.....G.....C...GCA..G..TC.G.....G..A  31
600120458  83   .....TC...A...G..GC...GG.....G.....C...GCA..G..TC.G.....G..A  24
599800485  89   .....TC...A...G..GC...GG.....G.....C...GCA..G..TC.G.....G..A  30
599791835  90   .....TC...A...G..GC...GG.....G.....C...GCA..G..TC.G.....G..A  31
595297556  83   .....TC...A...G..GC...GG.....G.....C...GCA..G..TC.G.....G..A  24
593848053  77   .....TC...A...G..GC...GG.....G.....C...GCA..G..TC.G.....G..A  18
586127958  86   .....TC...A...G..GC...GG.....G.....C...GCA..G..TC.G.....G..A  27
583995799  91   .....TC...A...G..GC...GG.....G.....C...GCA..G..TC.G.....G..A  32
583995797  91   .....TC...A...G..GC...GG.....G.....C...GCA..G..TC.G.....G..A  32
579676099  77   .....TC...A...G..GC...GG.....G.....C...GCA..G..TC.G.....G..A  18
578978531  91   .....TC...A...G..GC...GG.....G.....C...GCA..G..TC.G.....G..A  32
577214865  89   .....TC...A...G..GC...GG.....G.....C...GCA..G..TC.G.....G..A  30
575333836  91   .....TC...A...G..GC...GG.....G.....C...GCA..G..TC.G.....G..A  32
575332445  91   .....TC...A...G..GC...GG.....G.....C...GCA..G..TC.G.....G..A  32
573039998  90   .....TC...A...G..GC...GG.....G.....C...GCA..G..TC.G.....G..A  31
573017272  89   .....TC...A...G..GC...GG.....G.....C...GCA..G..TC.G.....G..A  30
570156402  77   .....TC...A...G..GC...GG.....G.....C...GCA..G..TC.G.....G..A  18
566939980  91   .....TC...A...G..GC...GG.....G.....C...GCA..G..TC.G.....G..A  32
565796266  77   .....TC...A...G..GC...GG.....G.....C...GCA..G..TC.G.....G..A  18
565534716  90   .....TC...A...G..GC...GG.....G.....C...GCA..G..TC.G.....G..A  31
563927113  86   .....TC...A...G..GC...GG.....G.....C...GCA..G..TC.G.....G..A  27
562660740  90   .....TC...A...G..GC...GG.....G.....C...GCA..G..TC.G.....G..A  31
560280092  90   .....TC...A...G..GC...GG.....G.....C...GCA..G..TC.G.....G..A  31
555949051  90   .....TC...A...G..GC...GG.....G.....C...GCA..G..TC.G.....G..A  31
553791860  77   .....TC...A...G..GC...GG.....G.....C...GCA..G..TC.G.....G..A  18
551206317  89   .....TC...A...G..GC...GG.....G.....C...GCA..G..TC.G.....G..A  30
551200264  89   .....TC...A...G..GC...GG.....G.....C...GCA..G..TC.G.....G..A  30
550336306  83   .....TC...A...G..GC...GG.....G.....C...GCA..G..TC.G.....G..A  24
546393399  90   .....TC...A...G..GC...GG.....G.....C...GCA..G..TC.G.....G..A  31
544267059  77   .....TC...A...G..GC...GG.....G.....C...GCA..G..TC.G.....G..A  18
540537010  91   .....TC...A...G..GC...GG.....G.....C...GCA..G..TC.G.....G..A  32
539794785  91   .....TC...A...G..GC...GG.....G.....C...GCA..G..TC.G.....G..A  32
539137869  89   .....TC...A...G..GC...GG.....G.....C...GCA..G..TC.G.....G..A  30
538431101  90   .....TC...A...G..GC...GG.....G.....C...GCA..G..TC.G.....G..A  31
538072704  77   .....TC...A...G..GC...GG.....G.....C...GCA..G..TC.G.....G..A  18
537170089  86   .....TC...A...G..GC...GG.....G.....C...GCA..G..TC.G.....G..A  27
530691475  67   .....TC...A...G..GC...GG.....G.....C...GCA..G..TC.G.....G..A  126
530691159  67   .....TC...A...G..GC...GG.....G.....C...GCA..G..TC.G.....G..A  126
526222800  67   .....TC...A...G..GC...GG.....G.....C...GCA..G..TC.G.....G..A  126
523200517  61   .....TC...A...G..GC...GG.....G.....C...GCA..G..TC.G.....G..A  120
520261170  61   .....TC...A...G..GC...GG.....G.....C...GCA..G..TC.G.....G..A  120
501990465  61   .....TC...A...G..GC...GG.....G.....C...GCA..G..TC.G.....G..A  120
496932977  61   .....TC...A...G..GC...GG.....G.....C...GCA..G..TC.G.....G..A  120
494910785  61   .....TC...A...G..GC...GG.....G.....C...GCA..G..TC.G.....G..A  120
482282378  61   .....TC...A...G..GC...GG.....G.....C...GCA..G..TC.G.....G..A  120
467778125  82   .....TC...A...G..GC...GG.....G.....C...GCA..G..TC.G.....G..A  23
459493311  82   .....TC...A...G..GC...GG.....G.....C...GCA..G..TC.G.....G..A  23
441628095  80   .....TC...A...G..GC...GG.....G.....C...GCA..G..TC.G.....G..A  21
441621259  80   .....TC...A...G..GC...GG.....G.....C...GCA..G..TC.G.....G..A  21
430665161  80   .....TC...A...G..GC...GG.....G.....C...GCA..G..TC.G.....G..A  21
422454488  82   .....TC...A...G..GC...GG.....G.....C...GCA..G..TC.G.....G..A  23
410667131  65   .....TC...A...G..GC...GG.....G.....C...GCA..G..TC.G.....G..A  124
406297205  61   .....TC...A...G..GC...GG.....G.....C...GCA..G..TC.G.....G..A  120
405018870  61   .....TC...A...G..GC...GG.....G.....C...GCA..G..TC.G.....G..A  120
400593632  61   .....TC...A...G..GC...GG.....G.....C...GCA..G..TC.G.....G..A  120
396386293  69   .....TC...A...G..GC...GG.....G.....C...GCA..G..TC.G.....G..A  128
395357688  61   .....TC...A...G..GC...GG.....G.....C...GCA..G..TC.G.....G..A  120
390835132  61   .....TC...A...G..GC...GG.....G.....C...GCA..G..TG.G.....G..A  120
385441714  70   .....TC...A...G..GC...GG.....G.....C...GCA..G..TC.G.....G..A  129
382197181  61   .....TC...A...G..GC...GG.....G.....C...GCA..G..TC.G.....G..A  120
379775408  70   .....TC...A...G..GC...GG.....G.....C...GCA..G..TC.G.....G..A  129
379560915  67   .....TC...A...G..GC...GG.....G.....C...GCA..G..TC.G.....G..A  126
378792084  61   .....TC...A...G..GC...GG.....G.....C...GCA..G..TC.G.....G..A  120
376784758  61   .....TC...A...G..GC...GG.....G.....C...GCA..G..TC.G.....G..A  120
376784388  61   .....TC...A...G..GC...GG.....G.....C...GCA..G..TC.G.....G..A  120
375819000  67   .....TC...A...G..GC...GG.....G.....C...GCA..G..TC.G.....G..A  126
374155920  61   .....TC...A...G..GC...GG.....G.....C...GCA..G..TC.G.....G..A  120
370701560  61   .....TC...A...G..GC...GG.....G.....C...GCA..G..TC.G.....G..A  120
370473858  61   .....TC...A...G..GC...GG.....G.....C...GCA..G..TC.G.....G..A  120
370241890  61   .....TC...A...G..GC...GG.....G.....C...GCA..G..TC.G.....G..A  120
370144258  65   .....TC...A...G..GC...GG.....G.....C...GCA..G..TC.G.....G..A  124
367523496  61   .....TC...A...G..GC...GG.....G.....C...GCA..G..TC.G.....G..A  120
367508674  61   .....TC...A...G..GC...GG.....G.....C...GCA..G..TC.G.....G..A  120
366588568  67   .....TC...A...G..GC...GG.....G.....C...GCA..G..TC.G.....G..A  126
363772604  68   .....TC...A...G..GC...GG.....G.....C...GCA..G..TC.G.....G..A  127
358062868  68   .....TC...A...G..GC...GG.....G.....C...GCA..G..TC.G.....G..A  127
357795371  63   .....TC...A...G..GC...GG.....G.....C...GCA..G..TC.G.....G..A  122
356421662  70   .....TC...A...G..GC...GG.....G.....C...GCA..G..TC.G.....G..A  129
355448829  66   .....TC...A...G..GC...GG.....G.....C...GCA..G..TC.G.....G..A  125
355315408  67   .....TC...A...G..GC...GG.....G.....C...GCA..G..TC.G.....G..A  126
350018433  61   .....TC...A...G..GC...GG.....G.....C...GCA..G..TC.G.....G..A  120
348859263  67   .....TC...A...G..GC...GG.....G.....C...GCA..G..TC.G.....G..A  126
341116995  90   .....TC...A...G..GC...GG.....G.....C...GCA..G..TC.G.....G..A  31
334377264  91   .....TC...A...G..GC...GG.....G.....C...GCA..G..TC.G.....G..A  32
331715560  87   .....TC...A...G..GC...GG.....G.....C...GCA..G..TC.G.....G..A  28
315715542  77   .....TC...A...G..GC...GG.....G.....C...GCA..G..TC.G.....G..A  18
314297359  91   .....TC...A...G..GC...GG.....G.....C...GCA..G..TC.G.....G..A  32
310755371  77   .....TC...A...G..GC...GG.....G.....C...GCA..G..TC.G.....G..A  18
302336956  80   .....TC...A...G..GC...GG.....G.....C...GCA..G..TC.G.....G..A  21
294149459  88   .....TC...A...G..GC...GG.....G.....C...GCA..G..TC.G.....G..A  29
289909426  91   .....TC...A...G..GC...GG.....G.....C...GCA..G..TC.G.....G..A  32
289881437  88   .....TC...A...G..GC...GG.....G.....C...GCA..G..TC.G.....G..A  29
273308667  91   .....TC...A...G..GC...GG.....G.....C...GCA..G..TC.G.....G..A  32
272686873  77   .....TC...A...G..GC...GG.....G.....C...GCA..G..TC.G.....G..A  18
271756999  62   .....TC...A...G..GC...GG.....G.....C...GCA..G..TC.G.....G..A  121
271321270  61   .....TC...A...G..GC...GG.....G.....C...GCA..G..TC.G.....G..A  120
268615472  67   .....TC...A...G..GC...GG.....G.....C...GCA..G..TC.G.....G..A  126
266465215  67   .....TC...A...G..GC...GG.....G.....C...GCA..G..TC.G.....G..A  126
266422973  67   .....TC...A...G..GC...GG.....G.....C...GCA..G..TC.G.....G..A  126
264929573  68   .....TC...A...G..GC...GG.....G.....C...GCA..G..TC.G.....G..A  127
264273342  69   .....TC...A...G..GC...GG.....G.....C...GCA..G..TC.G.....G..A  128
263092147  69   .....TC...A...G..GC...GG.....G.....C...GCA..G..TC.G.....G..A  128
257586775  66   .....TC...A...G..GC...GG.....G.....C...GCA..G..TC.G.....G..A  125
256873201  61   .....TC...A...G..GC...GG.....G.....C...GCA..G..TC.G.....G..A  120
255082537  62   .....TC...A...G..GC...GG.....G.....C...GCA..G..TC.G.....G..A  121
254317509  61   .....TC...A...G..GC...GG.....G.....C...GCA..G..TC.G.....G..A  120
248282721  68   .....TC...A...G..GC...GG.....G.....C...GCA..G..TC.G.....G..A  127
246644016  61   .....TC...A...G..GC...GG.....G.....C...GCA..G..TC.G.....G..A  120
246348147  68   .....TC...A...G..GC...GG.....G.....C...GCA..G..TC.G.....G..A  127
246097390  61   .....TC...A...G..GC...GG.....G.....C...GCA..G..TC.G.....G..A  120
243596321  61   .....TC...A...G..GC...GG.....G.....C...GCA..G..TC.G.....G..A  120
242967690  67   .....TC...A...G..GC...GG.....G.....C...GCA..G..TC.G.....G..A  126
240344254  61   .....TC...A...G..GC...GG.....G.....C...GCA..G..TC.G.....G..A  120
240068737  68   .....TC...A...G..GC...GG.....G.....C...GCA..G..TC.G.....G..A  127
240045279  61   .....TC...A...G..GC...GG.....G.....C...GCA..G..TC.G.....G..A  120
239958788  67   .....TC...A...G..GC...GG.....G.....C...GCA..G..TC.G.....G..A  126
239954681  67   .....TC...A...G..GC...GG.....G.....C...GCA..G..TC.G.....G..A  126
239061564  62   .....TC...A...G..GC...GG.....G.....C...GCA..G..TC.G.....G..A  121
237485199  61   .....TC...A...G..GC...GG.....G.....C...GCA..G..TC.G.....G..A  120

Query_3    122  GCCGTCCTTGAATTGGCGCAGGATAATCCTTGGGTCATTAATCTACATGAAGTTTATGA  180
394515366  93   ..T..A......C.A..A..A..C..................T................  151
380799225  93   ..T..A......C.A..A..A..C..................T................  151
876385256  127  ..T..G..G...C....-....                                       147
628143090  121  ..T..G..G...C....                                            137
212241526  128  ..T..G..G...C.....                                           145
938898256  133  ..T..G..G...C....                                            149
933584945  126  ..T..G..G...C....-....                                       146
924776394  126  ..T..G..G...C....-....                                       146
924334580  123  ..T..G..G...C....-....                                       143
909569184  123  ..T..G..G...C....-....                                       143
903394994  126  ..T..G..G...C....-....                                       146
895559269  121  ..T..G..G...C....-....                                       141
887188792  121  ..T..G..G...C....-....                                       141
881456839  128  ..T..G..G...C....-....                                       148
876852622  123  ..T..G..G...C....-....                                       143
876383417  127  ..T..G..G...C....-....                                       147
874141483  29   ..T..G..G...C....-....                                       9
867909116  17   ..T..G..G...C....                                            1
864755930  17   ..T..G..G...C....                                            1
855866511  29   ..T..G..G...C....-....                                       9
850702019  29   ..T..G..G...C....-....                                       9
850701120  29   ..T..G..G...C....-....                                       9
850700247  29   ..T..G..G...C....-....                                       9
850698508  29   ..T..G..G...C....-....                                       9
842879078  29   ..T..G..G...C....-....                                       9
840702738  17   ..T..G..G...C....                                            1
838046963  17   ..T..G..G...C....                                            1
827460405  31   ..T..G..G...C....-....                                       11
825178875  17   ..T..G..G...C....                                            1
809302946  29   ..T..G..G...C....-....                                       9
804462645  121  ..T..G..G...C....-....                                       141
796968481  121  ..T..G..G...C....-....                                       141
793260877  121  ..T..G..G...C....-....                                       141
788056471  127  ..T..G..G...C....-....                                       147
783265026  121  ..T..G..G...C....-....                                       141
782580413  121  ..T..G..G...C....-....                                       141
774180473  126  ..T..G..G...C....-....                                       146
771739450  121  ..T..G..G...C....-....                                       141
771194692  126  ..T..G..G...C....-....                                       146
770886493  127  ..T..G..G...C....-....                                       147
762681625  121  ..T..G..G...C....-....                                       141
760940301  121  ..T..G..G...C....-....                                       141
754944170  130  ..T..G..G...C....-....                                       150
751912958  121  ..T..G..G...C....-....                                       141
750766197  127  ..T..G..G...C....-....                                       147
750545960  128  ..T..G..G...C....-....                                       148
748515305  127  ..T..G..G...C....-....                                       147
745960241  121  ..T..G..G...C....-....                                       141
744650645  29   ..T..G..G...C....-....                                       9
732863656  29   ..T..G..G...C....-....                                       9
699944963  30   ..T..G..G...C....-....                                       10
691141327  25   ..T..G..G...C....-....                                       5
681956560  131  ..T..G..G...C....-....                                       151
679482411  128  ..T..G..G...C....-....                                       148
679382985  121  ..T..G..G...C....-....                                       141
678219779  130  ..T..G..G...C....-....                                       150
677495432  121  ..T..G..G...C....-....                                       141
676772896  121  ..T..G..G...C....-....                                       141
676106008  130  ..T..G..G...C....-....                                       150
675996532  130  ..T..G..G...C....-....                                       150
675642818  128  ..T..G..G...C....-....                                       148
675196972  121  ..T..G..G...C....-....                                       141
673795777  133  ..T..G..G...C....                                            149
673384061  128  ..T..G..G...C....-....                                       148
672783641  131  ..T..T..G...C....-....                                       151
672153444  127  ..T..G..G...C....-....                                       147
671939858  130  ..T..G..G...C....-....                                       150
671102298  128  ..T..G..G...C....-....                                       148
669623215  130  ..T..G..G...C....-....                                       150
669080555  127  ..T..G..G...C....-....                                       147
668564453  121  ..T..G..G...C....-....                                       141
665418427  129  ..T..G..G...C....-....                                       149
662560655  121  ..T..G..G...C....-....                                       141
660582396  129  ..T..G..G...C....-....                                       149
659024792  121  ..T..G..G...C....-....                                       141
658191014  127  ..T..G..G...C....-....                                       147
657716105  121  ..T..G..G...C....-....                                       141
657714340  121  ..T..G..G...C....-....                                       141
656694585  121  ..T..G..G...C....-....                                       141
653126084  128  ..T..G..G...C....-....                                       148
652624524  121  ..T..G..G...C....-....                                       141
650219709  121  ..T..G..G...C....-....                                       141
650111203  129  ..T..G..G...C....-....                                       149
648978691  127  ..T..G..G...C....-....                                       147
647468647  121  ..T..G..G...C....-....                                       141
646281211  121  ..T..G..G...C....-....                                       141
646280626  121  ..T..G..G...C....-....                                       141
642598647  128  ..T..G..G...C....-....                                       148
641392326  128  ..T..G..G...C....                                            144
641139074  121  ..T..G..G...C....-....                                       141
640015754  121  ..T..G..G...C....-....                                       141
638918498  130  ..T..G..G...C....-....                                       150
637789943  121  ..T..G..G...C....-....                                       141
636981642  128  ..T..G..G...C....-....                                       148
636873373  121  ..T..G..G...C....-....                                       141
636072198  121  ..T..G..G...C....-....                                       141
635026016  131  ..T..G..G...C....-....                                       151
633820984  128  ..T..G..G...C....-....                                       148
633806413  128  ..T..G..G...C....-....                                       148
633682507  127  ..T..G..G...C....-....                                       147
632604282  121  ..T..G..G...C....-....                                       141
632037015  121  ..T..G..G...C....-....                                       141
631200214  130  ..T..G..G...C....-....                                       150
629618581  121  ..T..G..G...C....-....                                       141
624420067  128  ..T..G..G...C....-....                                       148
624351619  127  ..T..G..G...C....-....                                       147
624257023  121  ..T..G..G...C....-....                                       141
624249899  121  ..T..G..G...C....-....                                       141
623106553  121  ..T..G..G...C....-....                                       141
622158650  130  ..T..G..G...C....-....                                       150
621853462  121  ..T..G..G...C....-....                                       141
620488233  121  ..T..G..G...C....-....                                       141
619724305  121  ..T..G..G...C....-....                                       141
619203085  128  ..T..G..G...C....-....                                       148
618111181  128  ..T..G..G...C....-....                                       148
617320313  126  ..T..G..G...C....-....                                       146
617252338  121  ..T..G..G...C....-....                                       141
616236185  127  ..T..G..G...C....-....                                       147
615994921  127  ..T..G..G...C....-....                                       147
615703231  128  ..T..G..G...C....-....                                       148
613943811  126  ..T..G..G...C....-....                                       146
612620379  131  ..T..G..G...C....-....                                       151
611708533  121  ..T..G..G...C....-....                                       141
609844073  121  ..T..G..G...C....-....                                       141
609694766  127  ..T..G..G...C....-....                                       147
602870285  23   ..T..G..G...C....-....                                       3
602664196  31   ..T..G..G...C....-....                                       11
602663628  31   ..T..G..G...C....-....                                       11
602658836  31   ..T..G..G...C....-....                                       11
601842977  29   ..T..G..G...C....-....                                       9
601424271  23   ..T..G..G...C....-....                                       3
600570641  30   ..T..G..G...C....-....                                       10
600120458  23   ..T..G..G...C....-....                                       3
599800485  29   ..T..G..G...C....-....                                       9
599791835  30   ..T..G..G...C....-....                                       10
595297556  23   ..T..G..G...C....-....                                       3
593848053  17   ..T..G..G...C....                                            1
586127958  26   ..T..G..G...C....-....                                       6
583995799  31   ..T..G..G...C....-....                                       11
583995797  31   ..T..G..G...C....-....                                       11
579676099  17   ..T..G..G...C....                                            1
578978531  31   ..T..G..G...C....-....                                       11
577214865  29   ..T..G..G...C....-....                                       9
575333836  31   ..T..G..G...C....-....                                       11
575332445  31   ..T..G..G...C....-....                                       11
573039998  30   ..T..G..G...C....-....                                       10
573017272  29   ..T..G..G...C....-....                                       9
570156402  17   ..T..G..G...C....                                            1
566939980  31   ..T..G..G...C....-....                                       11
565796266  17   ..T..G..G...C....                                            1
565534716  30   ..T..G..G...C....-....                                       10
563927113  26   ..T..G..G...C....-....                                       6
562660740  30   ..T..G..G...C....-....                                       10
560280092  30   ..T..G..G...C....-....                                       10
555949051  30   ..T..G..G...C....-....                                       10
553791860  17   ..T..G..G...C....                                            1
551206317  29   ..T..G..G...C....-....                                       9
551200264  29   ..T..G..G...C....-....                                       9
550336306  23   ..T..G..G...C....-....                                       3
546393399  30   ..T..G..G...C....-....                                       10
544267059  17   ..T..G..G...C....                                            1
540537010  31   ..T..G..G...C....-....                                       11
539794785  31   ..T..G..G...C....-....                                       11
539137869  29   ..T..G..G...C....-....                                       9
538431101  30   ..T..G..G...C....-....                                       10
538072704  17   ..T..G..G...C....                                            1
537170089  26   ..T..G..G...C....-....                                       6
530691475  127  ..T..G..G...C....-....                                       147
530691159  127  ..T..G..G...C....-....                                       147
526222800  127  ..T..G..G...C....-....                                       147
523200517  121  ..T..G..G...C....-....                                       141
520261170  121  ..T..G..G...C....-....                                       141
501990465  121  ..T..G..G...C....-....                                       141
496932977  121  ..T..G..G...C....-....                                       141
494910785  121  ..T..G..G...C....-....                                       141
482282378  121  ..T..G..G...C....-....                                       141
467778125  22   ..T..G..G...C....-....                                       2
459493311  22   ..T..G..G...C....-....                                       2
441628095  20   ..T..G..G...C....                                            4
441621259  20   ..T..G..G...C....                                            4
430665161  20   ..T..G..G...C....                                            4
422454488  22   ..T..G..G...C....-....                                       2
410667131  125  ..T..G..G...C....-....                                       145
406297205  121  ..T..G..G...C....-....                                       141
405018870  121  ..T..G..G...C....-....                                       141
400593632  121  ..T..G..G...C....-....                                       141
396386293  129  ..T..G..G...C....-....                                       149
395357688  121  ..T..G..G...C....-....                                       141
390835132  121  ..T..G..G...C....-....                                       141
385441714  130  ..T..G..G...C....-....                                       150
382197181  121  ..T..G..G...C....-....                                       141
379775408  130  ..T..G..G...C....-....                                       150
379560915  127  ..T..G..G...C....-....                                       147
378792084  121  ..T..G..G...C....-....                                       141
376784758  121  ..T..G..G...C....-....                                       141
376784388  121  ..T..G..G...C....-....                                       141
375819000  127  ..T..G..G...C....-....                                       147
374155920  121  ..T..G..G...C....-....                                       141
370701560  121  ..T..G..G...C....-....                                       141
370473858  121  ..T..G..G...C....-....                                       141
370241890  121  ..T..G..G...C....-....                                       141
370144258  125  ..T..G..G...C....-....                                       145
367523496  121  ..T..G..G...C....-....                                       141
367508674  121  ..T..G..G...C....-....                                       141
366588568  127  ..T..G..G...C....-....                                       147
363772604  128  ..T..G..G...C....-....                                       148
358062868  128  ..T..G..G...C....-....                                       148
357795371  123  ..T..G..G...C....-....                                       143
356421662  130  ..T..G..G...C....-....                                       150
355448829  126  ..T..G..G...C....-....                                       146
355315408  127  ..T..G..G...C....-....                                       147
350018433  121  ..T..G..G...C....-....                                       141
348859263  127  ..T..G..G...C....-....                                       147
341116995  30   ..T..G..G...C....-....                                       10
334377264  31   ..T..G..G...C....-....                                       11
331715560  27   ..T..G..G...C....-....                                       7
315715542  17   ..T..G..G...C....                                            1
314297359  31   ..T..G..G...C....-....                                       11
310755371  17   ..T..G..G...C....                                            1
302336956  20   ..T..G..G...C....                                            4
294149459  28   ..T..G..G...C....-....                                       8
289909426  31   ..T..G..G...C....-....                                       11
289881437  28   ..T..G..G...C....-....                                       8
273308667  31   ..T..G..G...C....-....                                       11
272686873  17   ..T..G..G...C....                                            1
271756999  122  ..T..G..G...C....-....                                       142
271321270  121  ..T..G..G...C....-....                                       141
268615472  127  ..T..G..G...C....-....                                       147
266465215  127  ..T..G..G...C....-....                                       147
266422973  127  ..T..G..G...C....-....                                       147
264929573  128  ..T..G..G...C....-....                                       148
264273342  129  ..T..G..G...C....-....                                       149
263092147  129  ..T..G..G...C....-....                                       149
257586775  126  ..T..G..G...C....-....                                       146
256873201  121  ..T..G..G...C....-....                                       141
255082537  122  ..T..G..G...C....-....                                       142
254317509  121  ..T..G..G...C....-....                                       141
248282721  128  ..T..G..G...C....-....                                       148
246644016  121  ..T..G..G...C....-....                                       141
246348147  128  ..T..G..G...C....-....                                       148
246097390  121  ..T..G..G...C....-....                                       141
243596321  121  ..T..G..G...C....-....                                       141
242967690  127  ..T..G..G...C....-....                                       147
240344254  121  ..T..G..G...C....-....                                       141
240068737  128  ..T..G..G...C....-....                                       148
240045279  121  ..T..G..G...C....-....                                       141
239958788  127  ..T..G..G...C....-....                                       147
239954681  127  ..T..G..G...C....-....                                       147
239061564  122  ..T..G..G...C....-....                                       142
237485199  121  ..T..G..G...C....-....                                       141


Lambda      K        H
   0.634    0.408    0.912 

Gapped
Lambda      K        H
   0.625    0.410    0.780 

Effective search space used: 19177458091158


Query= EXON4

Length=145


***** No hits found *****


Lambda      K        H
   0.634    0.408    0.912 

Gapped
Lambda      K        H
   0.625    0.410    0.780 

Effective search space used: 12021961644000


Query= EXON5

Length=127
                                                                      Score     E
Sequences producing significant alignments:                          (Bits)  Value

  SRR4291414.1632147 HWI-ST1233:147:H07TKADXX:2:1204:16220:53759/2    75.2    2e-10
  SRR9083758.72992902 72992902/2                                      71.6    3e-09
  SRR9083755.12982152 12982152/1                                      71.6    3e-09
  SRR9083760.64137569 64137569/2                                      69.8    1e-08
  SRR9083760.63966517 63966517/2                                      69.8    1e-08
  SRR9083760.63965831 63965831/2                                      69.8    1e-08
  SRR9083760.60785895 60785895/2                                      69.8    1e-08
  SRR9083760.59962420 59962420/2                                      69.8    1e-08
  SRR9083760.59524974 59524974/2                                      69.8    1e-08
  SRR9083760.55193346 55193346/2                                      69.8    1e-08
  SRR9083760.51246040 51246040/2                                      69.8    1e-08
  SRR9083760.46311011 46311011/2                                      69.8    1e-08
  SRR9083760.45865473 45865473/2                                      69.8    1e-08
  SRR9083760.36059621 36059621/2                                      69.8    1e-08
  SRR9083760.32615740 32615740/2                                      69.8    1e-08
  SRR9083760.31235130 31235130/2                                      69.8    1e-08
  SRR9083760.28916327 28916327/2                                      69.8    1e-08
  SRR9083760.27220332 27220332/2                                      69.8    1e-08
  SRR9083760.25744040 25744040/2                                      69.8    1e-08
  SRR9083760.11762251 11762251/2                                      69.8    1e-08
  SRR9083760.3400374 3400374/2                                        69.8    1e-08
  SRR9083760.67009753 67009753/1                                      69.8    1e-08
  SRR9083760.66956960 66956960/1                                      69.8    1e-08
  SRR9083760.65532784 65532784/1                                      69.8    1e-08
  SRR9083760.63966517 63966517/1                                      69.8    1e-08
  SRR9083760.63965831 63965831/1                                      69.8    1e-08
  SRR9083760.59590355 59590355/1                                      69.8    1e-08
  SRR9083760.56686529 56686529/1                                      69.8    1e-08
  SRR9083760.53273329 53273329/1                                      69.8    1e-08
  SRR9083760.51246040 51246040/1                                      69.8    1e-08
  SRR9083760.47470585 47470585/1                                      69.8    1e-08
  SRR9083760.46311011 46311011/1                                      69.8    1e-08
  SRR9083760.45333427 45333427/1                                      69.8    1e-08
  SRR9083760.42992989 42992989/1                                      69.8    1e-08
  SRR9083760.36344465 36344465/1                                      69.8    1e-08
  SRR9083760.32615740 32615740/1                                      69.8    1e-08
  SRR9083760.29777712 29777712/1                                      69.8    1e-08
  SRR9083760.29705274 29705274/1                                      69.8    1e-08
  SRR9083760.28916327 28916327/1                                      69.8    1e-08
  SRR9083760.27617883 27617883/1                                      69.8    1e-08
  SRR9083760.26749667 26749667/1                                      69.8    1e-08
  SRR9083760.26749295 26749295/1                                      69.8    1e-08
  SRR9083760.25430461 25430461/1                                      69.8    1e-08
  SRR9083760.25009591 25009591/1                                      69.8    1e-08
  SRR9083760.19172796 19172796/1                                      69.8    1e-08
  SRR9083760.10275766 10275766/1                                      69.8    1e-08
  SRR9083760.9895350 9895350/1                                        69.8    1e-08
  SRR9083759.60199772 60199772/2                                      69.8    1e-08
  SRR9083759.57730407 57730407/2                                      69.8    1e-08
  SRR9083759.55106402 55106402/2                                      69.8    1e-08
  SRR9083759.53890834 53890834/2                                      69.8    1e-08
  SRR9083759.51220343 51220343/2                                      69.8    1e-08
  SRR9083759.50197091 50197091/2                                      69.8    1e-08
  SRR9083759.49317195 49317195/2                                      69.8    1e-08
  SRR9083759.47029891 47029891/2                                      69.8    1e-08
  SRR9083759.44985556 44985556/2                                      69.8    1e-08
  SRR9083759.43891463 43891463/2                                      69.8    1e-08
  SRR9083759.41399590 41399590/2                                      69.8    1e-08
  SRR9083759.39936428 39936428/2                                      69.8    1e-08
  SRR9083759.35152233 35152233/2                                      69.8    1e-08
  SRR9083759.34756783 34756783/2                                      69.8    1e-08
  SRR9083759.33629898 33629898/2                                      69.8    1e-08
  SRR9083759.33486235 33486235/2                                      69.8    1e-08
  SRR9083759.32899791 32899791/2                                      69.8    1e-08
  SRR9083759.30883501 30883501/2                                      69.8    1e-08
  SRR9083759.26002671 26002671/2                                      69.8    1e-08
  SRR9083759.25487093 25487093/2                                      69.8    1e-08
  SRR9083759.22609349 22609349/2                                      69.8    1e-08
  SRR9083759.17723469 17723469/2                                      69.8    1e-08
  SRR9083759.12488511 12488511/2                                      69.8    1e-08
  SRR9083759.11484991 11484991/2                                      69.8    1e-08
  SRR9083759.8870228 8870228/2                                        69.8    1e-08
  SRR9083759.6722707 6722707/2                                        69.8    1e-08
  SRR9083759.6186321 6186321/2                                        69.8    1e-08
  SRR9083759.5703367 5703367/2                                        69.8    1e-08
  SRR9083759.1401658 1401658/2                                        69.8    1e-08
  SRR9083759.60270314 60270314/1                                      69.8    1e-08
  SRR9083759.59510135 59510135/1                                      69.8    1e-08
  SRR9083759.59425555 59425555/1                                      69.8    1e-08
  SRR9083759.57294007 57294007/1                                      69.8    1e-08
  SRR9083759.56605887 56605887/1                                      69.8    1e-08
  SRR9083759.56604774 56604774/1                                      69.8    1e-08
  SRR9083759.56462760 56462760/1                                      69.8    1e-08
  SRR9083759.56149867 56149867/1                                      69.8    1e-08
  SRR9083759.55106402 55106402/1                                      69.8    1e-08
  SRR9083759.54514033 54514033/1                                      69.8    1e-08
  SRR9083759.53258895 53258895/1                                      69.8    1e-08
  SRR9083759.53258893 53258893/1                                      69.8    1e-08
  SRR9083759.52612429 52612429/1                                      69.8    1e-08
  SRR9083759.49607130 49607130/1                                      69.8    1e-08
  SRR9083759.49123390 49123390/1                                      69.8    1e-08
  SRR9083759.47711912 47711912/1                                      69.8    1e-08
  SRR9083759.44985556 44985556/1                                      69.8    1e-08
  SRR9083759.42998505 42998505/1                                      69.8    1e-08
  SRR9083759.41308309 41308309/1                                      69.8    1e-08
  SRR9083759.40001701 40001701/1                                      69.8    1e-08
  SRR9083759.38338522 38338522/1                                      69.8    1e-08
  SRR9083759.36262572 36262572/1                                      69.8    1e-08
  SRR9083759.35053261 35053261/1                                      69.8    1e-08
  SRR9083759.30765875 30765875/1                                      69.8    1e-08
  SRR9083759.29026892 29026892/1                                      69.8    1e-08
  SRR9083759.28194815 28194815/1                                      69.8    1e-08
  SRR9083759.26997703 26997703/1                                      69.8    1e-08
  SRR9083759.26544573 26544573/1                                      69.8    1e-08
  SRR9083759.26333773 26333773/1                                      69.8    1e-08
  SRR9083759.25487093 25487093/1                                      69.8    1e-08
  SRR9083759.23389535 23389535/1                                      69.8    1e-08
  SRR9083759.22929876 22929876/1                                      69.8    1e-08
  SRR9083759.22360190 22360190/1                                      69.8    1e-08
  SRR9083759.22247284 22247284/1                                      69.8    1e-08
  SRR9083759.18917037 18917037/1                                      69.8    1e-08
  SRR9083759.15074809 15074809/1                                      69.8    1e-08
  SRR9083759.13882075 13882075/1                                      69.8    1e-08
  SRR9083759.13277038 13277038/1                                      69.8    1e-08
  SRR9083759.11355125 11355125/1                                      69.8    1e-08
  SRR9083759.11354817 11354817/1                                      69.8    1e-08
  SRR9083759.10030202 10030202/1                                      69.8    1e-08
  SRR9083759.9956492 9956492/1                                        69.8    1e-08
  SRR9083759.8672136 8672136/1                                        69.8    1e-08
  SRR9083759.6218790 6218790/1                                        69.8    1e-08
  SRR9083759.5472956 5472956/1                                        69.8    1e-08
  SRR9083759.5265343 5265343/1                                        69.8    1e-08
  SRR9083759.3900095 3900095/1                                        69.8    1e-08
  SRR9083759.2706000 2706000/1                                        69.8    1e-08
  SRR9083759.2478155 2478155/1                                        69.8    1e-08
  SRR9083759.1083742 1083742/1                                        69.8    1e-08
  SRR9083758.73130690 73130690/2                                      69.8    1e-08
  SRR9083758.71957536 71957536/2                                      69.8    1e-08
  SRR9083758.71476324 71476324/2                                      69.8    1e-08
  SRR9083758.69151006 69151006/2                                      69.8    1e-08
  SRR9083758.68871402 68871402/2                                      69.8    1e-08
  SRR9083758.67744604 67744604/2                                      69.8    1e-08
  SRR9083758.67457097 67457097/2                                      69.8    1e-08
  SRR9083758.66660963 66660963/2                                      69.8    1e-08
  SRR9083758.65261474 65261474/2                                      69.8    1e-08
  SRR9083758.65211378 65211378/2                                      69.8    1e-08
  SRR9083758.64958343 64958343/2                                      69.8    1e-08
  SRR9083758.61780363 61780363/2                                      69.8    1e-08
  SRR9083758.59686145 59686145/2                                      69.8    1e-08
  SRR9083758.58317041 58317041/2                                      69.8    1e-08
  SRR9083758.57693909 57693909/2                                      69.8    1e-08
  SRR9083758.57555013 57555013/2                                      69.8    1e-08
  SRR9083758.57432281 57432281/2                                      69.8    1e-08
  SRR9083758.56565383 56565383/2                                      69.8    1e-08
  SRR9083758.56442013 56442013/2                                      69.8    1e-08
  SRR9083758.55792483 55792483/2                                      69.8    1e-08
  SRR9083758.55050529 55050529/2                                      69.8    1e-08
  SRR9083758.54183355 54183355/2                                      69.8    1e-08
  SRR9083758.53750175 53750175/2                                      69.8    1e-08
  SRR9083758.53504689 53504689/2                                      69.8    1e-08
  SRR9083758.53297594 53297594/2                                      69.8    1e-08
  SRR9083758.52819713 52819713/2                                      69.8    1e-08
  SRR9083758.52405864 52405864/2                                      69.8    1e-08
  SRR9083758.47964580 47964580/2                                      69.8    1e-08
  SRR9083758.47088378 47088378/2                                      69.8    1e-08
  SRR9083758.45219033 45219033/2                                      69.8    1e-08
  SRR9083758.45080449 45080449/2                                      69.8    1e-08
  SRR9083758.44999153 44999153/2                                      69.8    1e-08
  SRR9083758.42753594 42753594/2                                      69.8    1e-08
  SRR9083758.42744659 42744659/2                                      69.8    1e-08
  SRR9083758.41039046 41039046/2                                      69.8    1e-08
  SRR9083758.40969916 40969916/2                                      69.8    1e-08
  SRR9083758.40825332 40825332/2                                      69.8    1e-08
  SRR9083758.40458147 40458147/2                                      69.8    1e-08
  SRR9083758.40246289 40246289/2                                      69.8    1e-08
  SRR9083758.39977902 39977902/2                                      69.8    1e-08
  SRR9083758.39674451 39674451/2                                      69.8    1e-08
  SRR9083758.39670142 39670142/2                                      69.8    1e-08
  SRR9083758.38064957 38064957/2                                      69.8    1e-08
  SRR9083758.37576066 37576066/2                                      69.8    1e-08
  SRR9083758.36637560 36637560/2                                      69.8    1e-08
  SRR9083758.36471143 36471143/2                                      69.8    1e-08
  SRR9083758.36067071 36067071/2                                      69.8    1e-08
  SRR9083758.36065964 36065964/2                                      69.8    1e-08
  SRR9083758.35823961 35823961/2                                      69.8    1e-08
  SRR9083758.35738150 35738150/2                                      69.8    1e-08
  SRR9083758.33790715 33790715/2                                      69.8    1e-08
  SRR9083758.33682305 33682305/2                                      69.8    1e-08
  SRR9083758.31567463 31567463/2                                      69.8    1e-08
  SRR9083758.31205578 31205578/2                                      69.8    1e-08
  SRR9083758.29751518 29751518/2                                      69.8    1e-08
  SRR9083758.28715335 28715335/2                                      69.8    1e-08
  SRR9083758.28567975 28567975/2                                      69.8    1e-08
  SRR9083758.28358924 28358924/2                                      69.8    1e-08
  SRR9083758.27822622 27822622/2                                      69.8    1e-08
  SRR9083758.27784409 27784409/2                                      69.8    1e-08
  SRR9083758.27784197 27784197/2                                      69.8    1e-08
  SRR9083758.27692272 27692272/2                                      69.8    1e-08
  SRR9083758.27256254 27256254/2                                      69.8    1e-08
  SRR9083758.26745727 26745727/2                                      69.8    1e-08
  SRR9083758.26422589 26422589/2                                      69.8    1e-08
  SRR9083758.26064628 26064628/2                                      69.8    1e-08
  SRR9083758.25599161 25599161/2                                      69.8    1e-08
  SRR9083758.25501475 25501475/2                                      69.8    1e-08
  SRR9083758.24967440 24967440/2                                      69.8    1e-08
  SRR9083758.24228429 24228429/2                                      69.8    1e-08
  SRR9083758.23873519 23873519/2                                      69.8    1e-08
  SRR9083758.23626203 23626203/2                                      69.8    1e-08
  SRR9083758.23449925 23449925/2                                      69.8    1e-08
  SRR9083758.23383545 23383545/2                                      69.8    1e-08
  SRR9083758.22917501 22917501/2                                      69.8    1e-08
  SRR9083758.22166645 22166645/2                                      69.8    1e-08
  SRR9083758.21983394 21983394/2                                      69.8    1e-08
  SRR9083758.21855729 21855729/2                                      69.8    1e-08
  SRR9083758.20748910 20748910/2                                      69.8    1e-08
  SRR9083758.20701397 20701397/2                                      69.8    1e-08
  SRR9083758.19431121 19431121/2                                      69.8    1e-08
  SRR9083758.19414232 19414232/2                                      69.8    1e-08
  SRR9083758.18448863 18448863/2                                      69.8    1e-08
  SRR9083758.18426947 18426947/2                                      69.8    1e-08
  SRR9083758.17077175 17077175/2                                      69.8    1e-08
  SRR9083758.17076255 17076255/2                                      69.8    1e-08
  SRR9083758.17070605 17070605/2                                      69.8    1e-08
  SRR9083758.16683616 16683616/2                                      69.8    1e-08
  SRR9083758.16310807 16310807/2                                      69.8    1e-08
  SRR9083758.16162586 16162586/2                                      69.8    1e-08
  SRR9083758.15317583 15317583/2                                      69.8    1e-08
  SRR9083758.15317037 15317037/2                                      69.8    1e-08
  SRR9083758.15314168 15314168/2                                      69.8    1e-08
  SRR9083758.14524304 14524304/2                                      69.8    1e-08
  SRR9083758.12863139 12863139/2                                      69.8    1e-08
  SRR9083758.12133226 12133226/2                                      69.8    1e-08
  SRR9083758.12045877 12045877/2                                      69.8    1e-08
  SRR9083758.11829201 11829201/2                                      69.8    1e-08
  SRR9083758.11685588 11685588/2                                      69.8    1e-08
  SRR9083758.11620590 11620590/2                                      69.8    1e-08
  SRR9083758.10514025 10514025/2                                      69.8    1e-08
  SRR9083758.9737844 9737844/2                                        69.8    1e-08
  SRR9083758.8865108 8865108/2                                        69.8    1e-08
  SRR9083758.6598457 6598457/2                                        69.8    1e-08
  SRR9083758.5512978 5512978/2                                        69.8    1e-08
  SRR9083758.5231009 5231009/2                                        69.8    1e-08
  SRR9083758.4538344 4538344/2                                        69.8    1e-08
  SRR9083758.2896868 2896868/2                                        69.8    1e-08
  SRR9083758.2055054 2055054/2                                        69.8    1e-08
  SRR9083758.1466448 1466448/2                                        69.8    1e-08
  SRR9083758.73642728 73642728/1                                      69.8    1e-08
  SRR9083758.73059574 73059574/1                                      69.8    1e-08
  SRR9083758.73007836 73007836/1                                      69.8    1e-08
  SRR9083758.71985307 71985307/1                                      69.8    1e-08
  SRR9083758.71957536 71957536/1                                      69.8    1e-08
  SRR9083758.70494969 70494969/1                                      69.8    1e-08
  SRR9083758.70475234 70475234/1                                      69.8    1e-08
  SRR9083758.70270419 70270419/1                                      69.8    1e-08
  SRR9083758.70265828 70265828/1                                      69.8    1e-08
  SRR9083758.70207005 70207005/1                                      69.8    1e-08
  SRR9083758.69869599 69869599/1                                      69.8    1e-08
  SRR9083758.69852741 69852741/1                                      69.8    1e-08
  SRR9083758.69149767 69149767/1                                      69.8    1e-08
  SRR9083758.68965379 68965379/1                                      69.8    1e-08
  SRR9083758.68650533 68650533/1                                      69.8    1e-08
  SRR9083758.68412684 68412684/1                                      69.8    1e-08
  SRR9083758.67744604 67744604/1                                      69.8    1e-08
  SRR9083758.66611378 66611378/1                                      69.8    1e-08
  SRR9083758.66419421 66419421/1                                      69.8    1e-08
  SRR9083758.66291221 66291221/1                                      69.8    1e-08
  SRR9083758.65676357 65676357/1                                      69.8    1e-08
  SRR9083758.65610813 65610813/1                                      69.8    1e-08
  SRR9083758.65214909 65214909/1                                      69.8    1e-08
  SRR9083758.64797873 64797873/1                                      69.8    1e-08
  SRR9083758.64303677 64303677/1                                      69.8    1e-08
  SRR9083758.63802032 63802032/1                                      69.8    1e-08
  SRR9083758.63800375 63800375/1                                      69.8    1e-08
  SRR9083758.63252105 63252105/1                                      69.8    1e-08
  SRR9083758.62570823 62570823/1                                      69.8    1e-08
  SRR9083758.62107285 62107285/1                                      69.8    1e-08
  SRR9083758.60670357 60670357/1                                      69.8    1e-08
  SRR9083758.59961119 59961119/1                                      69.8    1e-08
  SRR9083758.59903936 59903936/1                                      69.8    1e-08
  SRR9083758.59485676 59485676/1                                      69.8    1e-08
  SRR9083758.58794149 58794149/1                                      69.8    1e-08
  SRR9083758.58533564 58533564/1                                      69.8    1e-08
  SRR9083758.58183695 58183695/1                                      69.8    1e-08
  SRR9083758.57442378 57442378/1                                      69.8    1e-08
  SRR9083758.57225542 57225542/1                                      69.8    1e-08
  SRR9083758.57170982 57170982/1                                      69.8    1e-08
  SRR9083758.57158290 57158290/1                                      69.8    1e-08
  SRR9083758.57156684 57156684/1                                      69.8    1e-08
  SRR9083758.56565383 56565383/1                                      69.8    1e-08
  SRR9083758.56114911 56114911/1                                      69.8    1e-08
  SRR9083758.55920394 55920394/1                                      69.8    1e-08
  SRR9083758.55068268 55068268/1                                      69.8    1e-08
  SRR9083758.54961626 54961626/1                                      69.8    1e-08
  SRR9083758.54582626 54582626/1                                      69.8    1e-08
  SRR9083758.53568233 53568233/1                                      69.8    1e-08
  SRR9083758.53434147 53434147/1                                      69.8    1e-08
  SRR9083758.53371154 53371154/1                                      69.8    1e-08
  SRR9083758.52378635 52378635/1                                      69.8    1e-08
  SRR9083758.51877384 51877384/1                                      69.8    1e-08
  SRR9083758.51405480 51405480/1                                      69.8    1e-08
  SRR9083758.51025930 51025930/1                                      69.8    1e-08
  SRR9083758.48386090 48386090/1                                      69.8    1e-08
  SRR9083758.47958479 47958479/1                                      69.8    1e-08
  SRR9083758.47680490 47680490/1                                      69.8    1e-08
  SRR9083758.47154333 47154333/1                                      69.8    1e-08
  SRR9083758.45077881 45077881/1                                      69.8    1e-08
  SRR9083758.44999153 44999153/1                                      69.8    1e-08
  SRR9083758.44420417 44420417/1                                      69.8    1e-08
  SRR9083758.43105488 43105488/1                                      69.8    1e-08
  SRR9083758.42983854 42983854/1                                      69.8    1e-08
  SRR9083758.42753594 42753594/1                                      69.8    1e-08
  SRR9083758.42179272 42179272/1                                      69.8    1e-08
  SRR9083758.42092748 42092748/1                                      69.8    1e-08
  SRR9083758.41403666 41403666/1                                      69.8    1e-08
  SRR9083758.41402354 41402354/1                                      69.8    1e-08
  SRR9083758.40969916 40969916/1                                      69.8    1e-08
  SRR9083758.40825332 40825332/1                                      69.8    1e-08
  SRR9083758.40785548 40785548/1                                      69.8    1e-08
  SRR9083758.40458147 40458147/1                                      69.8    1e-08
  SRR9083758.39695541 39695541/1                                      69.8    1e-08
  SRR9083758.38970872 38970872/1                                      69.8    1e-08
  SRR9083758.38813799 38813799/1                                      69.8    1e-08
  SRR9083758.38452188 38452188/1                                      69.8    1e-08
  SRR9083758.38403477 38403477/1                                      69.8    1e-08
  SRR9083758.37481199 37481199/1                                      69.8    1e-08
  SRR9083758.37473382 37473382/1                                      69.8    1e-08
  SRR9083758.37436683 37436683/1                                      69.8    1e-08
  SRR9083758.37430163 37430163/1                                      69.8    1e-08
  SRR9083758.37063147 37063147/1                                      69.8    1e-08
  SRR9083758.37062421 37062421/1                                      69.8    1e-08
  SRR9083758.36554836 36554836/1                                      69.8    1e-08
  SRR9083758.36131805 36131805/1                                      69.8    1e-08
  SRR9083758.36129522 36129522/1                                      69.8    1e-08
  SRR9083758.35579422 35579422/1                                      69.8    1e-08
  SRR9083758.34981315 34981315/1                                      69.8    1e-08
  SRR9083758.33974226 33974226/1                                      69.8    1e-08
  SRR9083758.33640647 33640647/1                                      69.8    1e-08
  SRR9083758.31126407 31126407/1                                      69.8    1e-08
  SRR9083758.31017799 31017799/1                                      69.8    1e-08
  SRR9083758.31004794 31004794/1                                      69.8    1e-08
  SRR9083758.29794552 29794552/1                                      69.8    1e-08
  SRR9083758.29751518 29751518/1                                      69.8    1e-08
  SRR9083758.29058018 29058018/1                                      69.8    1e-08
  SRR9083758.27881946 27881946/1                                      69.8    1e-08
  SRR9083758.27843323 27843323/1                                      69.8    1e-08
  SRR9083758.27698326 27698326/1                                      69.8    1e-08
  SRR9083758.26144610 26144610/1                                      69.8    1e-08
  SRR9083758.25781973 25781973/1                                      69.8    1e-08
  SRR9083758.25753723 25753723/1                                      69.8    1e-08
  SRR9083758.25394762 25394762/1                                      69.8    1e-08
  SRR9083758.25305010 25305010/1                                      69.8    1e-08
  SRR9083758.24294034 24294034/1                                      69.8    1e-08
  SRR9083758.23626203 23626203/1                                      69.8    1e-08
  SRR9083758.23184389 23184389/1                                      69.8    1e-08
  SRR9083758.22921991 22921991/1                                      69.8    1e-08
  SRR9083758.22376558 22376558/1                                      69.8    1e-08
  SRR9083758.21855729 21855729/1                                      69.8    1e-08
  SRR9083758.20755574 20755574/1                                      69.8    1e-08
  SRR9083758.20518246 20518246/1                                      69.8    1e-08
  SRR9083758.19797444 19797444/1                                      69.8    1e-08
  SRR9083758.19797240 19797240/1                                      69.8    1e-08
  SRR9083758.19414232 19414232/1                                      69.8    1e-08
  SRR9083758.18633509 18633509/1                                      69.8    1e-08
  SRR9083758.18528015 18528015/1                                      69.8    1e-08
  SRR9083758.18341407 18341407/1                                      69.8    1e-08
  SRR9083758.18041249 18041249/1                                      69.8    1e-08
  SRR9083758.17741615 17741615/1                                      69.8    1e-08
  SRR9083758.17428077 17428077/1                                      69.8    1e-08
  SRR9083758.17016036 17016036/1                                      69.8    1e-08
  SRR9083758.17015462 17015462/1                                      69.8    1e-08
  SRR9083758.16750100 16750100/1                                      69.8    1e-08
  SRR9083758.14422266 14422266/1                                      69.8    1e-08
  SRR9083758.12133226 12133226/1                                      69.8    1e-08
  SRR9083758.11859769 11859769/1                                      69.8    1e-08
  SRR9083758.11798882 11798882/1                                      69.8    1e-08
  SRR9083758.11287987 11287987/1                                      69.8    1e-08
  SRR9083758.11280645 11280645/1                                      69.8    1e-08
  SRR9083758.11204824 11204824/1                                      69.8    1e-08
  SRR9083758.11089399 11089399/1                                      69.8    1e-08
  SRR9083758.10706437 10706437/1                                      69.8    1e-08
  SRR9083758.10554017 10554017/1                                      69.8    1e-08
  SRR9083758.10304043 10304043/1                                      69.8    1e-08
  SRR9083758.9627635 9627635/1                                        69.8    1e-08
  SRR9083758.8942909 8942909/1                                        69.8    1e-08
  SRR9083758.8865108 8865108/1                                        69.8    1e-08
  SRR9083758.8217271 8217271/1                                        69.8    1e-08
  SRR9083758.8106981 8106981/1                                        69.8    1e-08
  SRR9083758.7924959 7924959/1                                        69.8    1e-08
  SRR9083758.6939937 6939937/1                                        69.8    1e-08
  SRR9083758.6637435 6637435/1                                        69.8    1e-08
  SRR9083758.6492624 6492624/1                                        69.8    1e-08
  SRR9083758.5850925 5850925/1                                        69.8    1e-08
  SRR9083758.5421760 5421760/1                                        69.8    1e-08
  SRR9083758.5393469 5393469/1                                        69.8    1e-08
  SRR9083758.4715243 4715243/1                                        69.8    1e-08
  SRR9083758.4394762 4394762/1                                        69.8    1e-08
  SRR9083758.4192337 4192337/1                                        69.8    1e-08
  SRR9083758.4178039 4178039/1                                        69.8    1e-08
  SRR9083758.3909878 3909878/1                                        69.8    1e-08
  SRR9083758.3023155 3023155/1                                        69.8    1e-08
  SRR9083758.2931424 2931424/1                                        69.8    1e-08
  SRR9083758.2873014 2873014/1                                        69.8    1e-08
  SRR9083758.2784629 2784629/1                                        69.8    1e-08
  SRR9083758.2783844 2783844/1                                        69.8    1e-08
  SRR9083758.1896393 1896393/1                                        69.8    1e-08
  SRR9083758.1456229 1456229/1                                        69.8    1e-08
  SRR9083758.754940 754940/1                                          69.8    1e-08
  SRR9083757.59005355 59005355/2                                      69.8    1e-08
  SRR9083757.58818391 58818391/2                                      69.8    1e-08
  SRR9083757.57211597 57211597/2                                      69.8    1e-08
  SRR9083757.54498340 54498340/2                                      69.8    1e-08
  SRR9083757.49896183 49896183/2                                      69.8    1e-08
  SRR9083757.48389574 48389574/2                                      69.8    1e-08
  SRR9083757.46991739 46991739/2                                      69.8    1e-08
  SRR9083757.46556449 46556449/2                                      69.8    1e-08
  SRR9083757.44305592 44305592/2                                      69.8    1e-08
  SRR9083757.42295019 42295019/2                                      69.8    1e-08
  SRR9083757.40582119 40582119/2                                      69.8    1e-08
  SRR9083757.37318054 37318054/2                                      69.8    1e-08
  SRR9083757.34815493 34815493/2                                      69.8    1e-08
  SRR9083757.34556431 34556431/2                                      69.8    1e-08
  SRR9083757.34472706 34472706/2                                      69.8    1e-08
  SRR9083757.33774163 33774163/2                                      69.8    1e-08
  SRR9083757.32274128 32274128/2                                      69.8    1e-08
  SRR9083757.31522772 31522772/2                                      69.8    1e-08
  SRR9083757.30982942 30982942/2                                      69.8    1e-08
  SRR9083757.25833421 25833421/2                                      69.8    1e-08
  SRR9083757.23750572 23750572/2                                      69.8    1e-08
  SRR9083757.23516786 23516786/2                                      69.8    1e-08
  SRR9083757.23332045 23332045/2                                      69.8    1e-08
  SRR9083757.23324092 23324092/2                                      69.8    1e-08
  SRR9083757.22318057 22318057/2                                      69.8    1e-08
  SRR9083757.21995434 21995434/2                                      69.8    1e-08
  SRR9083757.20822441 20822441/2                                      69.8    1e-08
  SRR9083757.19312773 19312773/2                                      69.8    1e-08
  SRR9083757.19166521 19166521/2                                      69.8    1e-08
  SRR9083757.18009192 18009192/2                                      69.8    1e-08
  SRR9083757.16738752 16738752/2                                      69.8    1e-08
  SRR9083757.15709708 15709708/2                                      69.8    1e-08
  SRR9083757.15410191 15410191/2                                      69.8    1e-08
  SRR9083757.15410190 15410190/2                                      69.8    1e-08
  SRR9083757.14693278 14693278/2                                      69.8    1e-08
  SRR9083757.12208845 12208845/2                                      69.8    1e-08
  SRR9083757.11437204 11437204/2                                      69.8    1e-08
  SRR9083757.11236278 11236278/2                                      69.8    1e-08
  SRR9083757.8601777 8601777/2                                        69.8    1e-08
  SRR9083757.8480655 8480655/2                                        69.8    1e-08
  SRR9083757.6654944 6654944/2                                        69.8    1e-08
  SRR9083757.5892467 5892467/2                                        69.8    1e-08
  SRR9083757.3834348 3834348/2                                        69.8    1e-08
  SRR9083757.2929098 2929098/2                                        69.8    1e-08
  SRR9083757.1936013 1936013/2                                        69.8    1e-08
  SRR9083757.1769572 1769572/2                                        69.8    1e-08
  SRR9083757.1057110 1057110/2                                        69.8    1e-08
  SRR9083757.951366 951366/2                                          69.8    1e-08
  SRR9083757.897297 897297/2                                          69.8    1e-08
  SRR9083757.75024 75024/2                                            69.8    1e-08
  SRR9083757.58817858 58817858/1                                      69.8    1e-08
  SRR9083757.58355751 58355751/1                                      69.8    1e-08
  SRR9083757.58265538 58265538/1                                      69.8    1e-08
  SRR9083757.57532697 57532697/1                                      69.8    1e-08
  SRR9083757.57211597 57211597/1                                      69.8    1e-08
  SRR9083757.56476082 56476082/1                                      69.8    1e-08
  SRR9083757.55962334 55962334/1                                      69.8    1e-08
  SRR9083757.55616919 55616919/1                                      69.8    1e-08
  SRR9083757.54208739 54208739/1                                      69.8    1e-08
  SRR9083757.51304042 51304042/1                                      69.8    1e-08
  SRR9083757.49867476 49867476/1                                      69.8    1e-08
  SRR9083757.49162896 49162896/1                                      69.8    1e-08
  SRR9083757.48389574 48389574/1                                      69.8    1e-08
  SRR9083757.45415373 45415373/1                                      69.8    1e-08
  SRR9083757.44944152 44944152/1                                      69.8    1e-08
  SRR9083757.43657128 43657128/1                                      69.8    1e-08
  SRR9083757.40561878 40561878/1                                      69.8    1e-08
  SRR9083757.35283862 35283862/1                                      69.8    1e-08
  SRR9083757.35141241 35141241/1                                      69.8    1e-08
  SRR9083757.34815493 34815493/1                                      69.8    1e-08
  SRR9083757.34674161 34674161/1                                      69.8    1e-08
  SRR9083757.33960094 33960094/1                                      69.8    1e-08
  SRR9083757.33774163 33774163/1                                      69.8    1e-08
  SRR9083757.33430433 33430433/1                                      69.8    1e-08
  SRR9083757.32274128 32274128/1                                      69.8    1e-08
  SRR9083757.31563248 31563248/1                                      69.8    1e-08
  SRR9083757.31522772 31522772/1                                      69.8    1e-08
  SRR9083757.31029725 31029725/1                                      69.8    1e-08
  SRR9083757.29911485 29911485/1                                      69.8    1e-08
  SRR9083757.29910557 29910557/1                                      69.8    1e-08
  SRR9083757.29479561 29479561/1                                      69.8    1e-08
  SRR9083757.28303975 28303975/1                                      69.8    1e-08
  SRR9083757.27129719 27129719/1                                      69.8    1e-08
  SRR9083757.25986996 25986996/1                                      69.8    1e-08
  SRR9083757.23750572 23750572/1                                      69.8    1e-08
  SRR9083757.23171766 23171766/1                                      69.8    1e-08
  SRR9083757.21995434 21995434/1                                      69.8    1e-08
  SRR9083757.20273918 20273918/1                                      69.8    1e-08
  SRR9083757.20021537 20021537/1                                      69.8    1e-08
  SRR9083757.19318736 19318736/1                                      69.8    1e-08
  SRR9083757.19129501 19129501/1                                      69.8    1e-08
  SRR9083757.18464270 18464270/1                                      69.8    1e-08
  SRR9083757.18460746 18460746/1                                      69.8    1e-08
  SRR9083757.18009192 18009192/1                                      69.8    1e-08
  SRR9083757.17282700 17282700/1                                      69.8    1e-08
  SRR9083757.17282540 17282540/1                                      69.8    1e-08
  SRR9083757.15244668 15244668/1                                      69.8    1e-08
  SRR9083757.14159556 14159556/1                                      69.8    1e-08
  SRR9083757.12143698 12143698/1                                      69.8    1e-08
  SRR9083757.12025596 12025596/1                                      69.8    1e-08
  SRR9083757.7920527 7920527/1                                        69.8    1e-08
  SRR9083757.7713333 7713333/1                                        69.8    1e-08
  SRR9083757.7538467 7538467/1                                        69.8    1e-08


Query_5    1    CCACAGAATATTCTGTTGACAAGCGAATCTCCACTTGGTGACATCAAGATAGTTGATTTT  60
63202230   8    ...........A.......GC..TAT..AC........G.....A..A..T..A......  67
682378056  13   ...........A..A....GC..TAT..AC.A......G.....A..A..T..A......  72
149809087  134  ...........A..A....GC..TAT..AG........G.....A..A..T..A......  75
939203607  19   ...........A..A....GC..TAT..AC........G.....A..A..T..A......  78
939032555  18   ...........A..A....GC..TAT..AC........G.....A..A..T..A......  77
939031869  18   ...........A..A....GC..TAT..AC........G.....A..A..T..A......  77
935851933  18   ...........A..A....GC..TAT..AC........G.....A..A..T..A......  77
935028458  13   ...........A..A....GC..TAT..AC........G.....A..A..T..A......  72
934591012  26   ...........A..A....GC..TAT..AC........G.....A..A..T..A......  85
930259384  13   ...........A..A....GC..TAT..AC........G.....A..A..T..A......  72
926312078  12   ...........A..A....GC..TAT..AC........G.....A..A..T..A......  71
921377049  12   ...........A..A....GC..TAT..AC........G.....A..A..T..A......  71
920931511  19   ...........A..A....GC..TAT..AC........G.....A..A..T..A......  78
911125659  19   ...........A..A....GC..TAT..AC........G.....A..A..T..A......  78
907681778  27   ...........A..A....GC..TAT..AC........G.....A..A..T..A......  86
906301168  8    ...........A..A....GC..TAT..AC........G.....A..A..T..A......  67
903982365  18   ...........A..A....GC..TAT..AC........G.....A..A..T..A......  77
902286370  19   ...........A..A....GC..TAT..AC........G.....A..A..T..A......  78
900810078  13   ...........A..A....GC..TAT..AC........G.....A..A..T..A......  72
886828289  19   ...........A..A....GC..TAT..AC........G.....A..A..T..A......  78
878466412  26   ...........A..A....GC..TAT..AC........G.....A..A..T..A......  85
873802284  135  ...........A..A....GC..TAT..AC........G.....A..A..T..A......  76
873749491  123  ...........A..A....GC..TAT..AC........G.....A..A..T..A......  64
872325315  142  ...........A..A....GC..TAT..AC........G.....A..A..T..A......  83
870759048  138  ...........A..A....GC..TAT..AC........G.....A..A..T..A......  79
870758362  138  ...........A..A....GC..TAT..AC........G.....A..A..T..A......  79
866382886  142  ...........A..A....GC..TAT..AC........G.....A..A..T..A......  83
863479060  123  ...........A..A....GC..TAT..AC........G.....A..A..T..A......  64
860065860  142  ...........A..A....GC..TAT..AC........G.....A..A..T..A......  83
858038571  142  ...........A..A....GC..TAT..AC........G.....A..A..T..A......  83
854263116  128  ...........A..A....GC..TAT..AC........G.....A..A..T..A......  69
853103542  142  ...........A..A....GC..TAT..AC........G.....A..A..T..A......  83
852125958  142  ...........A..A....GC..TAT..AC........G.....A..A..T..A......  83
849785520  135  ...........A..A....GC..TAT..AC........G.....A..A..T..A......  76
843136996  133  ...........A..A....GC..TAT..AC........G.....A..A..T..A......  74
839408271  135  ...........A..A....GC..TAT..AC........G.....A..A..T..A......  76
836570243  133  ...........A..A....GC..TAT..AC........G.....A..A..T..A......  74
836497805  142  ...........A..A....GC..TAT..GC........G.....A..A..T..A......  83
835708858  138  ...........A..A....GC..TAT..AC........G.....A..A..T..A......  79
834410414  128  ...........A..A....GC..TAT..AC........G.....A..A..T..A......  69
833542198  135  ...........A..A....GC..TAT..AC........G.....A..A..T..A......  76
833541826  135  ...........A..A....GC..TAT..AC........G.....A..A..T..A......  76
832222992  148  ...........A..A....GC..TAT..AC........G.....A..A..T..A......  89
831802122  142  ...........A..A....GC..TAT..AC........G.....A..A..T..A......  83
825965327  142  ...........A..A....GC..TAT..AC........G.....A..A..T..A......  83
817068297  128  ...........A..A....GC..TAT..AC........G.....A..A..T..A......  69
816687881  123  ...........A..A....GC..TAT..AC........G.....A..A..T..A......  64
805188535  27   ...........A..A....GC..TAT..AC........G.....A..A..T..A......  86
802719170  23   ...........A..A....GC..TAT..AC........G.....A..A..T..A......  82
800095165  23   ...........A..A....GC..TAT..AC........G.....A..A..T..A......  82
798879597  20   ...........A..A....GC..TAT..AC........G.....A..A..T..A......  79
796209106  8    ...........A..A....GC..TAT..AC........G.....A..A..T..A......  67
795185854  13   ...........A..A....GC..TAT..AC........G.....A..A..T..A......  72
794305958  23   ...........A..A....GC..TAT..AC........G.....A..A..T..A......  82
792018654  13   ...........A..A....GC..TAT..AC........G.....A..A..T..A......  72
789974319  14   ...........A..A....GC..TAT..AC........G.....A..A..T..A......  73
788880226  20   ...........A..A....GC..TAT..AC........G.....A..A..T..A......  79
786388353  19   ...........A..A....GC..TAT..AC........G.....A..A..T..A......  78
784925191  27   ...........A..A....GC..TAT..AC........G.....A..A..T..A......  86
780140996  20   ...........A..A....GC..TAT..AC........G.....A..A..T..A......  79
779745546  18   ...........A..A....GC..TAT..AC........G.....A..A..T..A......  77
778618661  4    ...........A..A....GC..TAT..AC........G.....A..A..T..A......  63
778474998  19   ...........A..A....GC..TAT..AC........G.....A..A..T..A......  78
777888554  27   ...........A..A....GC..TAT..AC........G.....A..A..T..A......  86
775872264  20   ...........A..A....GC..TAT..AC........G.....A..A..T..A......  79
770991434  20   ...........A..A....GC..TAT..AC........G.....A..A..T..A......  79
770475856  24   ...........A..A....GC..TAT..AC........G.....A..A..T..A......  83
767598112  18   ...........A..A....GC..TAT..AC........G.....A..A..T..A......  77
762712232  19   ...........A..A....GC..TAT..AC........G.....A..A..T..A......  78
757477274  20   ...........A..A....GC..TAT..AC........G.....A..A..T..A......  79
756473754  19   ...........A..A....GC..TAT..AC........G.....A..A..T..A......  78
753858991  20   ...........A..A....GC..TAT..AC........G.....A..A..T..A......  79
751711470  18   ...........A..A....GC..TAT..AC........G.....A..A..T..A......  77
751175084  18   ...........A..A....GC..TAT..AC........G.....A..A..T..A......  77
750692130  8    ...........A..A....GC..TAT..AC........G.....A..A..T..A......  67
746390421  20   ...........A..A....GC..TAT..AC........G.....A..A..T..A......  79
743455309  142  ...........A..A....GC..TAT..AC........G.....A..A..T..A......  83
742695130  135  ...........A..A....GC..TAT..AC........G.....A..A..T..A......  76
742610550  141  ...........A..A....GC..TAT..AC........G.....A..A..T..A......  82
740479002  139  ...........A..A....GC..TAT..AC........G.....A..A..T..A......  80
739790882  132  ...........A..A....GC..TAT..AC........G.....A..A..T..A......  73
739789769  132  ...........A..A....GC..TAT..AC........G.....A..A..T..A......  73
739647755  132  ...........A..A....GC..TAT..AC........G.....A..A..T..A......  73
739334862  142  ...........A..A....GC..TAT..AC........G.....A..A..T..A......  83
738291397  135  ...........A..A....GC..TAT..AC........G.....A..A..T..A......  76
737699028  141  ...........A..A....GC..TAT..AC........G.....A..A..T..A......  82
736443890  133  ...........A..A....GC..TAT..AC........G.....A..A..T..A......  74
736443888  133  ...........A..A....GC..TAT..AC........G.....A..A..T..A......  74
735797424  126  ...........A..A....GC..TAT..AC........G.....A..A..T..A......  67
732792125  126  ...........A..A....GC..TAT..AC........G.....A..A..T..A......  67
732308385  139  ...........A..A....GC..TAT..AC........G.....A..A..T..A......  80
730896907  135  ...........A..A....GC..TAT..AC........G.....A..A..T..A......  76
728170551  139  ...........A..A....GC..TAT..AC........G.....A..A..T..A......  80
726183500  139  ...........A..A....GC..TAT..AC........G.....A..A..T..A......  80
724493304  139  ...........A..A....GC..TAT..AC........G.....A..A..T..A......  80
723186696  148  ...........A..A....GC..TAT..AC........G.....A..A..T..A......  89
721523517  139  ...........A..A....GC..TAT..AC........G.....A..A..T..A......  80
719447567  128  ...........A..A....GC..TAT..AC........G.....A..A..T..A......  69
718238256  139  ...........A..A....GC..TAT..AC........G.....A..A..T..A......  80
713950870  139  ...........A..A....GC..TAT..AC........G.....A..A..T..A......  80
712211887  138  ...........A..A....GC..TAT..AC........G.....A..A..T..A......  79
711379810  126  ...........A..A....GC..TAT..AC........G.....A..A..T..A......  67
710182698  139  ...........A..A....GC..TAT..AC........G.....A..A..T..A......  80
709729568  133  ...........A..A....GC..TAT..AC........G.....A..A..T..A......  74
709518768  126  ...........A..A....GC..TAT..AC........G.....A..A..T..A......  67
708672088  136  ...........A..A....GC..TAT..AC........G.....A..A..T..A......  77
706574530  132  ...........A..A....GC..TAT..AC........G.....A..A..T..A......  73
706114871  132  ...........A..A....GC..TAT..AC........G.....A..A..T..A......  73
705545185  139  ...........A..A....GC..TAT..AC........G.....A..A..T..A......  80
705432279  139  ...........A..A....GC..TAT..AC........G.....A..A..T..A......  80
702102032  150  ...........A..A....GC..TAT..AC........G.....A..A..T..A......  91
698259804  138  ...........A..A....GC..TAT..AC........G.....A..A..T..A......  79
697067070  146  ...........A..A....GC..TAT..AC........G.....A..A..T..A......  87
696462033  127  ...........A..A....GC..TAT..AC........G.....A..A..T..A......  68
694540120  139  ...........A..A....GC..TAT..AC........G.....A..A..T..A......  80
694539812  139  ...........A..A....GC..TAT..AC........G.....A..A..T..A......  80
693215197  133  ...........A..A....GC..TAT..AC........G.....A..A..T..A......  74
693141487  138  ...........A..A....GC..TAT..AC........G.....A..A..T..A......  79
691857131  138  ...........A..A....GC..TAT..AC........G.....A..A..T..A......  79
689403785  126  ...........A..A....GC..TAT..AC........G.....A..A..T..A......  67
688657951  132  ...........A..A....GC..TAT..AC........G.....A..A..T..A......  73
688450338  139  ...........A..A....GC..TAT..AC........G.....A..A..T..A......  80
687085090  148  ...........A..A....GC..TAT..AC........G.....A..A..T..A......  89
685890995  138  ...........A..A....GC..TAT..AC........G.....A..A..T..A......  79
685663150  127  ...........A..A....GC..TAT..AC........G.....A..A..T..A......  68
684268737  130  ...........A..A....GC..TAT..AC........G.....A..A..T..A......  71
682515844  13   ...........A..A....GC..TAT..AC........G.....A..A..T..A......  72
681342690  19   ...........A..A....GC..TAT..AC........G.....A..A..T..A......  78
680861478  22   ...........A..A....GC..TAT..AC........G.....A..A..T..A......  81
678536160  29   ...........A..A....GC..TAT..AC........G.....A..A..T..A......  88
678256556  9    ...........A..A....GC..TAT..AC........G.....A..A..T..A......  68
677129758  20   ...........A..A....GC..TAT..AC........G.....A..A..T..A......  79
676842251  7    ...........A..A....GC..TAT..AC........G.....A..A..T..A......  66
676046117  27   ...........A..A....GC..TAT..AC........G.....A..A..T..A......  86
674646628  6    ...........A..A....GC..TAT..AC........G.....A..A..T..A......  65
674596532  19   ...........A..A....GC..TAT..AC........G.....A..A..T..A......  78
674343497  27   ...........A..A....GC..TAT..AC........G.....A..A..T..A......  86
671165517  20   ...........A..A....GC..TAT..AC........G.....A..A..T..A......  79
669071299  12   ...........A..A....GC..TAT..AC........G.....A..A..T..A......  71
667702195  27   ...........A..A....GC..TAT..AC........G.....A..A..T..A......  86
667079063  22   ...........A..A....GC..TAT..AC........G.....A..A..T..A......  81
666940167  13   ...........A..A....GC..TAT..AC........G.....A..A..T..A......  72
666817435  26   ...........A..A....GC..TAT..AC........G.....A..A..T..A......  85
665950537  20   ...........A..A....GC..TAT..AC........G.....A..A..T..A......  79
665827167  1    ...........A..A....GC..TAT..AC........G.....A..A..T..A......  60
665177637  19   ...........A..A....GC..TAT..AC........G.....A..A..T..A......  78
664435683  20   ...........A..A....GC..TAT..AC........G.....A..A..T..A......  79
663568509  20   ...........A..A....GC..TAT..AC........G.....A..A..T..A......  79
663135329  12   ...........A..A....GC..TAT..AC........G.....A..A..T..A......  71
662889843  23   ...........A..A....GC..TAT..AC........G.....A..A..T..A......  82
662682748  13   ...........A..A....GC..TAT..AC........G.....A..A..T..A......  72
662204867  2    ...........A..A....GC..TAT..AC........G.....A..A..T..A......  61
661791018  27   ...........A..A....GC..TAT..AC........G.....A..A..T..A......  86
657349734  20   ...........A..A....GC..TAT..AC........G.....A..A..T..A......  79
656473532  23   ...........A..A....GC..TAT..AC........G.....A..A..T..A......  82
654604187  6    ...........A..A....GC..TAT..AC........G.....A..A..T..A......  65
654465603  19   ...........A..A....GC..TAT..AC........G.....A..A..T..A......  78
654384307  18   ...........A..A....GC..TAT..AC........G.....A..A..T..A......  77
652138748  18   ...........A..A....GC..TAT..AC........G.....A..A..T..A......  77
652129813  26   ...........A..A....GC..TAT..AC........G.....A..A..T..A......  85
650424200  13   ...........A..A....GC..TAT..AC........G.....A..A..T..A......  72
650355070  19   ...........A..A....GC..TAT..AC........G.....A..A..T..A......  78
650210486  19   ...........A..A....GC..TAT..AC........G.....A..A..T..A......  78
649843301  27   ...........A..A....GC..TAT..AC........G.....A..A..T..A......  86
649631443  8    ...........A..A....GC..TAT..AC........G.....A..A..T..A......  67
649363056  20   ...........A..A....GC..TAT..AC........G.....A..A..T..A......  79
649059605  13   ...........A..A....GC..TAT..AC........G.....A..A..T..A......  72
649055296  13   ...........A..A....GC..TAT..AC........G.....A..A..T..A......  72
647450111  9    ...........A..A....GC..TAT..AC........G.....A..A..T..A......  68
646961220  1    ...........A..A....GC..TAT..AC........G.....A..A..T..A......  60
646022714  23   ...........A..A....GC..TAT..AC........G.....A..A..T..A......  82
645856297  13   ...........A..A....GC..TAT..AC........G.....A..A..T..A......  72
645452225  13   ...........A..A....GC..TAT..AC........G.....A..A..T..A......  72
645451118  13   ...........A..A....GC..TAT..AC........G.....A..A..T..A......  72
645209115  13   ...........A..A....GC..TAT..AC........G.....A..A..T..A......  72
645123304  9    ...........A..A....GC..TAT..AC........G.....A..A..T..A......  68
643175869  13   ...........A..A....GC..TAT..AC........G.....A..A..T..A......  72
643067459  20   ...........A..A....GC..TAT..AC........G.....A..A..T..A......  79
640952617  29   ...........A..A....GC..TAT..AC........G.....A..A..T..A......  88
640590732  13   ...........A..A....GC..TAT..AC........G.....A..A..T..A......  72
639136672  27   ...........A..A....GC..TAT..AC........G.....A..A..T..A......  86
638100489  17   ...........A..A....GC..TAT..AC........G.....A..A..T..A......  76
637953129  13   ...........A..A....GC..TAT..AC........G.....A..A..T..A......  72
637744078  26   ...........A..A....GC..TAT..AC........G.....A..A..T..A......  85
637207776  6    ...........A..A....GC..TAT..AC........G.....A..A..T..A......  65
637169563  20   ...........A..A....GC..TAT..AC........G.....A..A..T..A......  79
637169351  20   ...........A..A....GC..TAT..AC........G.....A..A..T..A......  79
637077426  9    ...........A..A....GC..TAT..AC........G.....A..A..T..A......  68
636641408  7    ...........A..A....GC..TAT..AC........G.....A..A..T..A......  66
636130881  20   ...........A..A....GC..TAT..AC........G.....A..A..T..A......  79
635807743  9    ...........A..A....GC..TAT..AC........G.....A..A..T..A......  68
635449782  26   ...........A..A....GC..TAT..AC........G.....A..A..T..A......  85
634984315  24   ...........A..A....GC..TAT..AC........G.....A..A..T..A......  83
634886629  18   ...........A..A....GC..TAT..AC........G.....A..A..T..A......  77
634352594  20   ...........A..A....GC..TAT..AC........G.....A..A..T..A......  79
633613583  24   ...........A..A....GC..TAT..AC........G.....A..A..T..A......  83
633258673  13   ...........A..A....GC..TAT..AC........G.....A..A..T..A......  72
633011357  27   ...........A..A....GC..TAT..AC........G.....A..A..T..A......  86
632835079  19   ...........A..A....GC..TAT..AC........G.....A..A..T..A......  78
632768699  13   ...........A..A....GC..TAT..AC........G.....A..A..T..A......  72
632302655  13   ...........A..A....GC..TAT..AC........G.....A..A..T..A......  72
631551799  13   ...........A..A....GC..TAT..AC........G.....A..A..T..A......  72
631368548  23   ...........A..A....GC..TAT..AC........G.....A..A..T..A......  82
631240883  19   ...........A..A....GC..TAT..AC........G.....A..A..T..A......  78
630134064  13   ...........A..A....GC..TAT..AC........G.....A..A..T..A......  72
630086551  27   ...........A..A....GC..TAT..AC........G.....A..A..T..A......  86
628816275  13   ...........A..A....GC..TAT..AC........G.....A..A..T..A......  72
628799386  29   ...........A..A....GC..TAT..AC........G.....A..A..T..A......  88
627834017  20   ...........A..A....GC..TAT..AC........G.....A..A..T..A......  79
627812101  26   ...........A..A....GC..TAT..AC........G.....A..A..T..A......  85
626462329  29   ...........A..A....GC..TAT..AC........G.....A..A..T..A......  88
626461409  29   ...........A..A....GC..TAT..AC........G.....A..A..T..A......  88
626455759  29   ...........A..A....GC..TAT..AC........G.....A..A..T..A......  88
626068770  8    ...........A..A....GC..TAT..AC........G.....A..A..T..A......  67
625695961  2    ...........A..A....GC..TAT..AC........G.....A..A..T..A......  61
625547740  23   ...........A..A....GC..TAT..AC........G.....A..A..T..A......  82
624702737  13   ...........A..A....GC..TAT..AC........G.....A..A..T..A......  72
624702191  13   ...........A..A....GC..TAT..AC........G.....A..A..T..A......  72
624699322  23   ...........A..A....GC..TAT..AC........G.....A..A..T..A......  82
623909458  9    ...........A..A....GC..TAT..AC........G.....A..A..T..A......  68
622248293  19   ...........A..A....GC..TAT..AC........G.....A..A..T..A......  78
621518380  13   ...........A..A....GC..TAT..AC........G.....A..A..T..A......  72
621431031  19   ...........A..A....GC..TAT..AC........G.....A..A..T..A......  78
621214355  22   ...........A..A....GC..TAT..AC........G.....A..A..T..A......  81
621070742  13   ...........A..A....GC..TAT..AC........G.....A..A..T..A......  72
621005744  13   ...........A..A....GC..TAT..AC........G.....A..A..T..A......  72
619899179  23   ...........A..A....GC..TAT..AC........G.....A..A..T..A......  82
619122998  18   ...........A..A....GC..TAT..AC........G.....A..A..T..A......  77
618250262  13   ...........A..A....GC..TAT..AC........G.....A..A..T..A......  72
615983611  26   ...........A..A....GC..TAT..AC........G.....A..A..T..A......  85
614898132  22   ...........A..A....GC..TAT..AC........G.....A..A..T..A......  81
614616163  12   ...........A..A....GC..TAT..AC........G.....A..A..T..A......  71
613923498  13   ...........A..A....GC..TAT..AC........G.....A..A..T..A......  72
612282022  13   ...........A..A....GC..TAT..AC........G.....A..A..T..A......  72
611440208  13   ...........A..A....GC..TAT..AC........G.....A..A..T..A......  72
610851602  23   ...........A..A....GC..TAT..AC........G.....A..A..T..A......  82
609228041  142  ...........A..A....GC..TAT..AC........G.....A..A..T..A......  83
608644887  142  ...........A..A....GC..TAT..AC........G.....A..A..T..A......  83
608593149  141  ...........A..A....GC..TAT..AC........G.....A..A..T..A......  82
607570620  144  ...........A..A....GC..TAT..AC........G.....A..A..T..A......  85
607542849  149  ...........A..A....GC..TAT..AC........G.....A..A..T..A......  90
606080282  141  ...........A..A....GC..TAT..AC........G.....A..A..T..A......  82
606060547  133  ...........A..A....GC..TAT..AC........G.....A..A..T..A......  74
605855732  144  ...........A..A....GC..TAT..AC........G.....A..A..T..A......  85
605851141  144  ...........A..A....GC..TAT..AC........G.....A..A..T..A......  85
605792318  126  ...........A..A....GC..TAT..AC........G.....A..A..T..A......  67
605454912  140  ...........A..A....GC..TAT..AC........G.....A..A..T..A......  81
605438054  139  ...........A..A....GC..TAT..AC........G.....A..A..T..A......  80
604735080  133  ...........A..A....GC..TAT..AC........G.....A..A..T..A......  74
604550692  142  ...........A..A....GC..TAT..AC........G.....A..A..T..A......  83

Query_5    61   GGACTTTCAAGAATAGTGAAGAACAGTGAAGAGCTTCGAGAAATTATGGGCACTCCTGAA  120
63202230   68   ...A.G..TC...A.A.TGG.....-..-T........G.....C.....A..A......  127
                                       \                                    
                                       |                                    
                                      TG
682378056  73   ...A.G..TC...A.A.TGG.....-..-T........G...........A..A......  132
                                       \                                    
                                       |                                    
                                      TG
149809087  74   ...A.G..TC...A.A.TGG...TGCA.GT........G.....C.....A..A......  15
939203607  79   ...A.G..TC...A.A.TGG.....-..-T........G.....C.....A..A......  138
                                       \                                    
                                       |                                    
                                      TG
939032555  78   ...A.G..TC...A.A.TGG.....-..-T........G.....C.....A..A......  137
                                       \                                    
                                       |                                    
                                      TG
939031869  78   ...A.G..TC...A.A.TGG.....-..-T........G.....C.....A..A......  137
                                       \                                    
                                       |                                    
                                      TG
935851933  78   ...A.G..TC...A.A.TGG.....-..-T........G.....C.....A..A......  137
                                       \                                    
                                       |                                    
                                      TG
935028458  73   ...A.G..TC...A.A.TGG.....-..-T........G.....C.....A..A......  132
                                       \                                    
                                       |                                    
                                      TG
934591012  86   ...A.G..TC...A.A.TGG.....-..-T........G.....C.....A..A......  145
                                       \                                    
                                       |                                    
                                      TG
930259384  73   ...A.G..TC...A.A.TGG.....-..-T........G.....C.....A..A......  132
                                       \                                    
                                       |                                    
                                      TG
926312078  72   ...A.G..TC...A.A.TGG.....-..-T........G.....C.....A..A......  131
                                       \                                    
                                       |                                    
                                      TG
921377049  72   ...A.G..TC...A.A.TGG.....-..-T........G.....C.....A..A......  131
                                       \                                    
                                       |                                    
                                      TG
920931511  79   ...A.G..TC...A.A.TGG.....-..-T........G.....C.....A..A......  138
                                       \                                    
                                       |                                    
                                      TG
911125659  79   ...A.G..TC...A.A.TGG.....-..-T........G.....C.....A..A......  138
                                       \                                    
                                       |                                    
                                      TG
907681778  87   ...A.G..TC...A.A.TGG.....-..-T........G.....C.....A..A......  146
                                       \                                    
                                       |                                    
                                      TG
906301168  68   ...A.G..TC...A.A.TGG.....-..-T........G.....C.....A..A......  127
                                       \                                    
                                       |                                    
                                      TG
903982365  78   ...A.G..TC...A.A.TGG.....-..-T........G.....C.....A..A......  137
                                       \                                    
                                       |                                    
                                      TG
902286370  79   ...A.G..TC...A.A.TGG.....-..-T........G.....C.....A..A......  138
                                       \                                    
                                       |                                    
                                      TG
900810078  73   ...A.G..TC...A.A.TGG.....-..-T........G.....C.....A..A......  132
                                       \                                    
                                       |                                    
                                      TG
886828289  79   ...A.G..TC...A.A.TGG.....-..-T........G.....C.....A..A......  138
                                       \                                    
                                       |                                    
                                      TG
878466412  86   ...A.G..TC...A.A.TGG.....-..-T........G.....C.....A..A......  145
                                       \                                    
                                       |                                    
                                      TG
873802284  75   ...A.G..TC...A.A.TGG.....-..-T........G.....C.....A..A......  16
                                       \                                    
                                       |                                    
                                      TG
873749491  63   ...A.G..TC...A.A.TGG.....-..-T........G.....C.....A..A......  4
                                       \                                    
                                       |                                    
                                      TG
872325315  82   ...A.G..TC...A.A.TGG.....-..-T........G.....C.....A..A......  23
                                       \                                    
                                       |                                    
                                      TG
870759048  78   ...A.G..TC...A.A.TGG.....-..-T........G.....C.....A..A......  19
                                       \                                    
                                       |                                    
                                      TG
870758362  78   ...A.G..TC...A.A.TGG.....-..-T........G.....C.....A..A......  19
                                       \                                    
                                       |                                    
                                      TG
866382886  82   ...A.G..TC...A.A.TGG.....-..-T........G.....C.....A..A......  23
                                       \                                    
                                       |                                    
                                      TG
863479060  63   ...A.G..TC...A.A.TGG.....-..-T........G.....C.....A..A......  4
                                       \                                    
                                       |                                    
                                      TG
860065860  82   ...A.G..TC...A.A.TGG.....-..-T........G.....C.....A..A......  23
                                       \                                    
                                       |                                    
                                      TG
858038571  82   ...A.G..TC...A.A.TGG.....-..-T........G.....C.....A..A......  23
                                       \                                    
                                       |                                    
                                      TG
854263116  68   ...A.G..TC...A.A.TGG.....-..-T........G.....C.....A..A......  9
                                       \                                    
                                       |                                    
                                      TG
853103542  82   ...A.G..TC...A.A.TGG.....-..-T........G.....C.....A..A......  23
                                       \                                    
                                       |                                    
                                      TG
852125958  82   ...A.G..TC...A.A.TGG.....-..-T........G.....C.....A..A......  23
                                       \                                    
                                       |                                    
                                      TG
849785520  75   ...A.G..TC...A.A.TGG.....-..-T........G.....C.....A..A......  16
                                       \                                    
                                       |                                    
                                      TG
843136996  73   ...A.G..TC...A.A.TGG.....-..-T........G.....C.....A..A......  14
                                       \                                    
                                       |                                    
                                      TG
839408271  75   ...A.G..TC...A.A.TGG.....-..-T........G.....C.....A..A......  16
                                       \                                    
                                       |                                    
                                      TG
836570243  73   ...A.G..TC...A.A.TGG.....-..-T........G.....C.....A..A......  14
                                       \                                    
                                       |                                    
                                      TG
836497805  82   ...A.G..TC...A.A.TGG.....-..-T........G.....C.....A..A......  23
                                       \                                    
                                       |                                    
                                      TG
835708858  78   ...A.G..TC...A.A.TGG.....-..-T........G.....C.....A..A......  19
                                       \                                    
                                       |                                    
                                      TG
834410414  68   ...A.G..TC...A.A.TGG.....-..-T........G.....C.....A..A......  9
                                       \                                    
                                       |                                    
                                      TG
833542198  75   ...A.G..TC...A.A.TGG.....-..-T........G.....C.....A..A......  16
                                       \                                    
                                       |                                    
                                      TG
833541826  75   ...A.G..TC...A.A.TGG.....-..-T........G.....C.....A..A......  16
                                       \                                    
                                       |                                    
                                      TG
832222992  88   ...A.G..TC...A.A.TGG.....-..-T........G.....C.....A..A......  29
                                       \                                    
                                       |                                    
                                      TG
831802122  82   ...A.G..TC...A.A.TGG.....-..-T........G.....C.....A..A......  23
                                       \                                    
                                       |                                    
                                      TG
825965327  82   ...A.G..TC...A.A.TGG.....-..-T........G.....C.....A..A......  23
                                       \                                    
                                       |                                    
                                      TG
817068297  68   ...A.G..TC...A.A.TGG.....-..-T........G.....C.....A..A......  9
                                       \                                    
                                       |                                    
                                      TG
816687881  63   ...A.G..TC...A.A.TGG.....-..-T........G.....C.....A..A......  4
                                       \                                    
                                       |                                    
                                      TG
805188535  87   ...A.G..TC...A.A.TGG.....-..-T........G.....C.....A..A......  146
                                       \                                    
                                       |                                    
                                      TG
802719170  83   ...A.G..TC...A.A.TGG.....-..-T........G.....C.....A..A......  142
                                       \                                    
                                       |                                    
                                      TG
800095165  83   ...A.G..TC...A.A.TGG.....-..-T........G.....C.....A..A......  142
                                       \                                    
                                       |                                    
                                      TG
798879597  80   ...A.G..TC...A.A.TGG.....-..-T........G.....C.....A..A......  139
                                       \                                    
                                       |                                    
                                      TG
796209106  68   ...A.G..TC...A.A.TGG.....-..-T........G.....C.....A..A......  127
                                       \                                    
                                       |                                    
                                      TG
795185854  73   ...A.G..TC...A.A.TGG.....-..-T........G.....C.....A..A......  132
                                       \                                    
                                       |                                    
                                      TG
794305958  83   ...A.G..TC...A.A.TGG.....-..-T........G.....C.....A..A......  142
                                       \                                    
                                       |                                    
                                      TG
792018654  73   ...A.G..TC...A.A.TGG.....-..-T........G.....C.....A..A......  132
                                       \                                    
                                       |                                    
                                      TG
789974319  74   ...A.G..TC...A.A.TGG.....-..-T........G.....C.....A..A......  133
                                       \                                    
                                       |                                    
                                      TG
788880226  80   ...A.G..TC...A.A.TGG.....-..-T........G.....C.....A..A......  139
                                       \                                    
                                       |                                    
                                      TG
786388353  79   ...A.G..TC...A.A.TGG.....-..-T........G.....C.....A..A......  138
                                       \                                    
                                       |                                    
                                      TG
784925191  87   ...A.G..TC...A.A.TGG.....-..-T........G.....C.....A..A......  146
                                       \                                    
                                       |                                    
                                      TG
780140996  80   ...A.G..TC...A.A.TGG.....-..-T........G.....C.....A..A......  139
                                       \                                    
                                       |                                    
                                      TG
779745546  78   ...A.G..TC...A.A.TGG.....-..-T........G.....C.....A..A......  137
                                       \                                    
                                       |                                    
                                      TG
778618661  64   ...A.G..TC...A.A.TGG.....-..-T........G.....C.....A..A......  123
                                       \                                    
                                       |                                    
                                      TG
778474998  79   ...A.G..TC...A.A.TGG.....-..-T........G.....C.....A..A......  138
                                       \                                    
                                       |                                    
                                      TG
777888554  87   ...A.G..TC...A.A.TGG.....-..-T........G.....C.....A..A......  146
                                       \                                    
                                       |                                    
                                      TG
775872264  80   ...A.G..TC...A.A.TGG.....-..-T........G.....C.....A..A......  139
                                       \                                    
                                       |                                    
                                      TG
770991434  80   ...A.G..TC...A.A.TGG.....-..-T........G.....C.....A..A......  139
                                       \                                    
                                       |                                    
                                      TG
770475856  84   ...A.G..TC...A.A.TGG.....-..-T........G.....C.....A..A......  143
                                       \                                    
                                       |                                    
                                      TG
767598112  78   ...A.G..TC...A.A.TGG.....-..-T........G.....C.....A..A......  137
                                       \                                    
                                       |                                    
                                      TG
762712232  79   ...A.G..TC...A.A.TGG.....-..-T........G.....C.....A..A......  138
                                       \                                    
                                       |                                    
                                      TG
757477274  80   ...A.G..TC...A.A.TGG.....-..-T........G.....C.....A..A......  139
                                       \                                    
                                       |                                    
                                      TG
756473754  79   ...A.G..TC...A.A.TGG.....-..-T........G.....C.....A..A......  138
                                       \                                    
                                       |                                    
                                      TG
753858991  80   ...A.G..TC...A.A.TGG.....-..-T........G.....C.....A..A......  139
                                       \                                    
                                       |                                    
                                      TG
751711470  78   ...A.G..TC...A.A.TGG.....-..-T........G.....C.....A..A......  137
                                       \                                    
                                       |                                    
                                      TG
751175084  78   ...A.G..TC...A.A.TGG.....-..-T........G.....C.....A..A......  137
                                       \                                    
                                       |                                    
                                      TG
750692130  68   ...A.G..TC...A.A.TGG.....-..-T........G.....C.....A..A......  127
                                       \                                    
                                       |                                    
                                      TG
746390421  80   ...A.G..TC...A.A.TGG.....-..-T........G.....C.....A..A......  139
                                       \                                    
                                       |                                    
                                      TG
743455309  82   ...A.G..TC...A.A.TGG.....-..-T........G.....C.....A..A......  23
                                       \                                    
                                       |                                    
                                      TG
742695130  75   ...A.G..TC...A.A.TGG.....-..-T........G.....C.....A..A......  16
                                       \                                    
                                       |                                    
                                      TG
742610550  81   ...A.G..TC...A.A.TGG.....-..-T........G.....C.....A..A......  22
                                       \                                    
                                       |                                    
                                      TG
740479002  79   ...A.G..TC...A.A.TGG.....-..-T........G.....C.....A..A......  20
                                       \                                    
                                       |                                    
                                      TG
739790882  72   ...A.G..TC...A.A.TGG.....-..-T........G.....C.....A..A......  13
                                       \                                    
                                       |                                    
                                      TG
739789769  72   ...A.G..TC...A.A.TGG.....-..-T........G.....C.....A..A......  13
                                       \                                    
                                       |                                    
                                      TG
739647755  72   ...A.G..TC...A.A.TGG.....-..-T........G.....C.....A..A......  13
                                       \                                    
                                       |                                    
                                      TG
739334862  82   ...A.G..TC...A.A.TGG.....-..-T........G.....C.....A..A......  23
                                       \                                    
                                       |                                    
                                      TG
738291397  75   ...A.G..TC...A.A.TGG.....-..-T........G.....C.....A..A......  16
                                       \                                    
                                       |                                    
                                      TG
737699028  81   ...A.G..TC...A.A.TGG.....-..-T........G.....C.....A..A......  22
                                       \                                    
                                       |                                    
                                      TG
736443890  73   ...A.G..TC...A.A.TGG.....-..-T........G.....C.....A..A......  14
                                       \                                    
                                       |                                    
                                      TG
736443888  73   ...A.G..TC...A.A.TGG.....-..-T........G.....C.....A..A......  14
                                       \                                    
                                       |                                    
                                      TG
735797424  66   ...A.G..TC...A.A.TGG.....-..-T........G.....C.....A..A......  7
                                       \                                    
                                       |                                    
                                      TG
732792125  66   ...A.G..TC...A.A.TGG.....-..-T........G.....C.....A..A......  7
                                       \                                    
                                       |                                    
                                      TG
732308385  79   ...A.G..TC...A.A.TGG.....-..-T........G.....C.....A..A......  20
                                       \                                    
                                       |                                    
                                      TG
730896907  75   ...A.G..TC...A.A.TGG.....-..-T........G.....C.....A..A......  16
                                       \                                    
                                       |                                    
                                      TG
728170551  79   ...A.G..TC...A.A.TGG.....-..-T........G.....C.....A..A......  20
                                       \                                    
                                       |                                    
                                      TG
726183500  79   ...A.G..TC...A.A.TGG.....-..-T........G.....C.....A..A......  20
                                       \                                    
                                       |                                    
                                      TG
724493304  79   ...A.G..TC...A.A.TGG.....-..-T........G.....C.....A..A......  20
                                       \                                    
                                       |                                    
                                      TG
723186696  88   ...A.G..TC...A.A.TGG.....-..-T........G.....C.....A..A......  29
                                       \                                    
                                       |                                    
                                      TG
721523517  79   ...A.G..TC...A.A.TGG.....-..-T........G.....C.....A..A......  20
                                       \                                    
                                       |                                    
                                      TG
719447567  68   ...A.G..TC...A.A.TGG.....-..-T........G.....C.....A..A......  9
                                       \                                    
                                       |                                    
                                      TG
718238256  79   ...A.G..TC...A.A.TGG.....-..-T........G.....C.....A..A......  20
                                       \                                    
                                       |                                    
                                      TG
713950870  79   ...A.G..TC...A.A.TGG.....-..-T........G.....C.....A..A......  20
                                       \                                    
                                       |                                    
                                      TG
712211887  78   ...A.G..TC...A.A.TGG.....-..-T........G.....C.....A..A......  19
                                       \                                    
                                       |                                    
                                      TG
711379810  66   ...A.G..TC...A.A.TGG.....-..-T........G.....C.....A..A......  7
                                       \                                    
                                       |                                    
                                      TG
710182698  79   ...A.G..TC...A.A.TGG.....-..-T........G.....C.....A..A......  20
                                       \                                    
                                       |                                    
                                      TG
709729568  73   ...A.G..TC...A.A.TGG.....-..-T........G.....C.....A..A......  14
                                       \                                    
                                       |                                    
                                      TG
709518768  66   ...A.G..TC...A.A.TGG.....-..-T........G.....C.....A..A......  7
                                       \                                    
                                       |                                    
                                      TG
708672088  76   ...A.G..TC...A.A.TGG.....-..-T........G.....C.....A..A......  17
                                       \                                    
                                       |                                    
                                      TG
706574530  72   ...A.G..TC...A.A.TGG.....-..-T........G.....C.....A..A......  13
                                       \                                    
                                       |                                    
                                      TG
706114871  72   ...A.G..TC...A.A.TGG.....-..-T........G.....C.....A..A......  13
                                       \                                    
                                       |                                    
                                      TG
705545185  79   ...A.G..TC...A.A.TGG.....-..-T........G.....C.....A..A......  20
                                       \                                    
                                       |                                    
                                      TG
705432279  79   ...A.G..TC...A.A.TGG.....-..-T........G.....C.....A..A......  20
                                       \                                    
                                       |                                    
                                      TG
702102032  90   ...A.G..TC...A.A.TGG.....-..-T........G.....C.....A..A......  31
                                       \                                    
                                       |                                    
                                      TG
698259804  78   ...A.G..TC...A.A.TGG.....-..-T........G.....C.....A..A......  19
                                       \                                    
                                       |                                    
                                      TG
697067070  86   ...A.G..TC...A.A.TGG.....-..-T........G.....C.....A..A......  27
                                       \                                    
                                       |                                    
                                      TG
696462033  67   ...A.G..TC...A.A.TGG.....-..-T........G.....C.....A..A......  8
                                       \                                    
                                       |                                    
                                      TG
694540120  79   ...A.G..TC...A.A.TGG.....-..-T........G.....C.....A..A......  20
                                       \                                    
                                       |                                    
                                      TG
694539812  79   ...A.G..TC...A.A.TGG.....-..-T........G.....C.....A..A......  20
                                       \                                    
                                       |                                    
                                      TG
693215197  73   ...A.G..TC...A.A.TGG.....-..-T........G.....C.....A..A......  14
                                       \                                    
                                       |                                    
                                      TG
693141487  78   ...A.G..TC...A.A.TGG.....-..-T........G.....C.....A..A......  19
                                       \                                    
                                       |                                    
                                      TG
691857131  78   ...A.G..TC...A.A.TGG.....-..-T........G.....C.....A..A......  19
                                       \                                    
                                       |                                    
                                      TG
689403785  66   ...A.G..TC...A.A.TGG.....-..-T........G.....C.....A..A......  7
                                       \                                    
                                       |                                    
                                      TG
688657951  72   ...A.G..TC...A.A.TGG.....-..-T........G.....C.....A..A......  13
                                       \                                    
                                       |                                    
                                      TG
688450338  79   ...A.G..TC...A.A.TGG.....-..-T........G.....C.....A..A......  20
                                       \                                    
                                       |                                    
                                      TG
687085090  88   ...A.G..TC...A.A.TGG.....-..-T........G.....C.....A..A......  29
                                       \                                    
                                       |                                    
                                      TG
685890995  78   ...A.G..TC...A.A.TGG.....-..-T........G.....C.....A..A......  19
                                       \                                    
                                       |                                    
                                      TG
685663150  67   ...A.G..TC...A.A.TGG.....-..-T........G.....C.....A..A......  8
                                       \                                    
                                       |                                    
                                      TG
684268737  70   ...A.G..TC...A.A.TGG.....-..-T........G.....C.....A..A......  11
                                       \                                    
                                       |                                    
                                      TG
682515844  73   ...A.G..TC...A.A.TGG.....-..-T........G.....C.....A..A......  132
                                       \                                    
                                       |                                    
                                      TG
681342690  79   ...A.G..TC...A.A.TGG.....-..-T........G.....C.....A..A......  138
                                       \                                    
                                       |                                    
                                      TG
680861478  82   ...A.G..TC...A.A.TGG.....-..-T........G.....C.....A..A......  141
                                       \                                    
                                       |                                    
                                      TG
678536160  89   ...A.G..TC...A.A.TGG.....-..-T........G.....C.....A..A......  148
                                       \                                    
                                       |                                    
                                      TG
678256556  69   ...A.G..TC...A.A.TGG.....-..-T........G.....C.....A..A......  128
                                       \                                    
                                       |                                    
                                      TG
677129758  80   ...A.G..TC...A.A.TGG.....-..-T........G.....C.....A..A......  139
                                       \                                    
                                       |                                    
                                      TG
676842251  67   ...A.G..TC...A.A.TGG.....-..-T........G.....C.....A..A......  126
                                       \                                    
                                       |                                    
                                      TG
676046117  87   ...A.G..TC...A.A.TGG.....-..-T........G.....C.....A..A......  146
                                       \                                    
                                       |                                    
                                      TG
674646628  66   ...A.G..TC...A.A.TGG.....-..-T........G.....C.....A..A......  125
                                       \                                    
                                       |                                    
                                      TG
674596532  79   ...A.G..TC...A.A.TGG.....-..-T........G.....C.....A..A......  138
                                       \                                    
                                       |                                    
                                      TG
674343497  87   ...A.G..TC...A.A.TGG.....-..-T........G.....C.....A..A......  146
                                       \                                    
                                       |                                    
                                      TG
671165517  80   ...A.G..TC...A.A.TGG.....-..-T........G.....C.....A..A......  139
                                       \                                    
                                       |                                    
                                      TG
669071299  72   ...A.G..TC...A.A.TGG.....-..-T........G.....C.....A..A......  131
                                       \                                    
                                       |                                    
                                      TG
667702195  87   ...A.G..TC...A.A.TGG.....-..-T........G.....C.....A..A......  146
                                       \                                    
                                       |                                    
                                      TG
667079063  82   ...A.G..TC...A.A.TGG.....-..-T........G.....C.....A..A......  141
                                       \                                    
                                       |                                    
                                      TG
666940167  73   ...A.G..TC...A.A.TGG.....-..-T........G.....C.....A..A......  132
                                       \                                    
                                       |                                    
                                      TG
666817435  86   ...A.G..TC...A.A.TGG.....-..-T........G.....C.....A..A......  145
                                       \                                    
                                       |                                    
                                      TG
665950537  80   ...A.G..TC...A.A.TGG.....-..-T........G.....C.....A..A......  139
                                       \                                    
                                       |                                    
                                      TG
665827167  61   ...A.G..TC...A.A.TGG.....-..-T........G.....C.....A..A......  120
                                       \                                    
                                       |                                    
                                      TG
665177637  79   ...A.G..TC...A.A.TGG.....-..-T........G.....C.....A..A......  138
                                       \                                    
                                       |                                    
                                      TG
664435683  80   ...A.G..TC...A.A.TGG.....-..-T........G.....C.....A..A......  139
                                       \                                    
                                       |                                    
                                      TG
663568509  80   ...A.G..TC...A.A.TGG.....-..-T........G.....C.....A..A......  139
                                       \                                    
                                       |                                    
                                      TG
663135329  72   ...A.G..TC...A.A.TGG.....-..-T........G.....C.....A..A......  131
                                       \                                    
                                       |                                    
                                      TG
662889843  83   ...A.G..TC...A.A.TGG.....-..-T........G.....C.....A..A......  142
                                       \                                    
                                       |                                    
                                      TG
662682748  73   ...A.G..TC...A.A.TGG.....-..-T........G.....C.....A..A......  132
                                       \                                    
                                       |                                    
                                      TG
662204867  62   ...A.G..TC...A.A.TGG.....-..-T........G.....C.....A..A......  121
                                       \                                    
                                       |                                    
                                      TG
661791018  87   ...A.G..TC...A.A.TGG.....-..-T........G.....C.....A..A......  146
                                       \                                    
                                       |                                    
                                      TG
657349734  80   ...A.G..TC...A.A.TGG.....-..-T........G.....C.....A..A......  139
                                       \                                    
                                       |                                    
                                      TG
656473532  83   ...A.G..TC...A.A.TGG.....-..-T........G.....C.....A..A......  142
                                       \                                    
                                       |                                    
                                      TG
654604187  66   ...A.G..TC...A.A.TGG.....-..-T........G.....C.....A..A......  125
                                       \                                    
                                       |                                    
                                      TG
654465603  79   ...A.G..TC...A.A.TGG.....-..-T........G.....C.....A..A......  138
                                       \                                    
                                       |                                    
                                      TG
654384307  78   ...A.G..TC...A.A.TGG.....-..-T........G.....C.....A..A......  137
                                       \                                    
                                       |                                    
                                      TG
652138748  78   ...A.G..TC...A.A.TGG.....-..-T........G.....C.....A..A......  137
                                       \                                    
                                       |                                    
                                      TG
652129813  86   ...A.G..TC...A.A.TGG.....-..-T........G.....C.....A..A......  145
                                       \                                    
                                       |                                    
                                      TG
650424200  73   ...A.G..TC...A.A.TGG.....-..-T........G.....C.....A..A......  132
                                       \                                    
                                       |                                    
                                      TG
650355070  79   ...A.G..TC...A.A.TGG.....-..-T........G.....C.....A..A......  138
                                       \                                    
                                       |                                    
                                      TG
650210486  79   ...A.G..TC...A.A.TGG.....-..-T........G.....C.....A..A......  138
                                       \                                    
                                       |                                    
                                      TG
649843301  87   ...A.G..TC...A.A.TGG.....-..-T........G.....C.....A..A......  146
                                       \                                    
                                       |                                    
                                      TG
649631443  68   ...A.G..TC...A.A.TGG.....-..-T........G.....C.....A..A......  127
                                       \                                    
                                       |                                    
                                      TG
649363056  80   ...A.G..TC...A.A.TGG.....-..-T........G.....C.....A..A......  139
                                       \                                    
                                       |                                    
                                      TG
649059605  73   ...A.G..TC...A.A.TGG.....-..-T........G.....C.....A..A......  132
                                       \                                    
                                       |                                    
                                      TG
649055296  73   ...A.G..TC...A.A.TGG.....-..-T........G.....C.....A..A......  132
                                       \                                    
                                       |                                    
                                      TG
647450111  69   ...A.G..TC...A.A.TGG.....-..-T........G.....C.....A..A......  128
                                       \                                    
                                       |                                    
                                      TG
646961220  61   ...A.G..TC...A.A.TGG.....-..-T........G.....C.....A..A......  120
                                       \                                    
                                       |                                    
                                      TG
646022714  83   ...A.G..TC...A.A.TGG.....-..-T........G.....C.....A..A......  142
                                       \                                    
                                       |                                    
                                      TG
645856297  73   ...A.G..TC...A.A.TGG.....-..-T........G.....C.....A..A......  132
                                       \                                    
                                       |                                    
                                      TG
645452225  73   ...A.G..TC...A.A.TGG.....-..-T........G.....C.....A..A......  132
                                       \                                    
                                       |                                    
                                      TG
645451118  73   ...A.G..TC...A.A.TGG.....-..-T........G.....C.....A..A......  132
                                       \                                    
                                       |                                    
                                      TG
645209115  73   ...A.G..TC...A.A.TGG.....-..-T........G.....C.....A..A......  132
                                       \                                    
                                       |                                    
                                      TG
645123304  69   ...A.G..TC...A.A.TGG.....-..-T........G.....C.....A..A......  128
                                       \                                    
                                       |                                    
                                      TG
643175869  73   ...A.G..TC...A.A.TGG.....-..-T........G.....C.....A..A......  132
                                       \                                    
                                       |                                    
                                      TG
643067459  80   ...A.G..TC...A.A.TGG.....-..-T........G.....C.....A..A......  139
                                       \                                    
                                       |                                    
                                      TG
640952617  89   ...A.G..TC...A.A.TGG.....-..-T........G.....C.....A..A......  148
                                       \                                    
                                       |                                    
                                      TG
640590732  73   ...A.G..TC...A.A.TGG.....-..-T........G.....C.....A..A......  132
                                       \                                    
                                       |                                    
                                      TG
639136672  87   ...A.G..TC...A.A.TGG.....-..-T........G.....C.....A..A......  146
                                       \                                    
                                       |                                    
                                      TG
638100489  77   ...A.G..TC...A.A.TGG.....-..-T........G.....C.....A..A......  136
                                       \                                    
                                       |                                    
                                      TG
637953129  73   ...A.G..TC...A.A.TGG.....-..-T........G.....C.....A..A......  132
                                       \                                    
                                       |                                    
                                      TG
637744078  86   ...A.G..TC...A.A.TGG.....-..-T........G.....C.....A..A......  145
                                       \                                    
                                       |                                    
                                      TG
637207776  66   ...A.G..TC...A.A.TGG.....-..-T........G.....C.....A..A......  125
                                       \                                    
                                       |                                    
                                      TG
637169563  80   ...A.G..TC...A.A.TGG.....-..-T........G.....C.....A..A......  139
                                       \                                    
                                       |                                    
                                      TG
637169351  80   ...A.G..TC...A.A.TGG.....-..-T........G.....C.....A..A......  139
                                       \                                    
                                       |                                    
                                      TG
637077426  69   ...A.G..TC...A.A.TGG.....-..-T........G.....C.....A..A......  128
                                       \                                    
                                       |                                    
                                      TG
636641408  67   ...A.G..TC...A.A.TGG.....-..-T........G.....C.....A..A......  126
                                       \                                    
                                       |                                    
                                      TG
636130881  80   ...A.G..TC...A.A.TGG.....-..-T........G.....C.....A..A......  139
                                       \                                    
                                       |                                    
                                      TG
635807743  69   ...A.G..TC...A.A.TGG.....-..-T........G.....C.....A..A......  128
                                       \                                    
                                       |                                    
                                      TG
635449782  86   ...A.G..TC...A.A.TGG.....-..-T........G.....C.....A..A......  145
                                       \                                    
                                       |                                    
                                      TG
634984315  84   ...A.G..TC...A.A.TGG.....-..-T........G.....C.....A..A......  143
                                       \                                    
                                       |                                    
                                      TG
634886629  78   ...A.G..TC...A.A.TGG.....-..-T........G.....C.....A..A......  137
                                       \                                    
                                       |                                    
                                      TG
634352594  80   ...A.G..TC...A.A.TGG.....-..-T........G.....C.....A..A......  139
                                       \                                    
                                       |                                    
                                      TG
633613583  84   ...A.G..TC...A.A.TGG.....-..-T........G.....C.....A..A......  143
                                       \                                    
                                       |                                    
                                      TG
633258673  73   ...A.G..TC...A.A.TGG.....-..-T........G.....C.....A..A......  132
                                       \                                    
                                       |                                    
                                      TG
633011357  87   ...A.G..TC...A.A.TGG.....-..-T........G.....C.....A..A......  146
                                       \                                    
                                       |                                    
                                      TG
632835079  79   ...A.G..TC...A.A.TGG.....-..-T........G.....C.....A..A......  138
                                       \                                    
                                       |                                    
                                      TG
632768699  73   ...A.G..TC...A.A.TGG.....-..-T........G.....C.....A..A......  132
                                       \                                    
                                       |                                    
                                      TG
632302655  73   ...A.G..TC...A.A.TGG.....-..-T........G.....C.....A..A......  132
                                       \                                    
                                       |                                    
                                      TG
631551799  73   ...A.G..TC...A.A.TGG.....-..-T........G.....C.....A..A......  132
                                       \                                    
                                       |                                    
                                      TG
631368548  83   ...A.G..TC...A.A.TGG.....-..-T........G.....C.....A..A......  142
                                       \                                    
                                       |                                    
                                      TG
631240883  79   ...A.G..TC...A.A.TGG.....-..-T........G.....C.....A..A......  138
                                       \                                    
                                       |                                    
                                      TG
630134064  73   ...A.G..TC...A.A.TGG.....-..-T........G.....C.....A..A......  132
                                       \                                    
                                       |                                    
                                      TG
630086551  87   ...A.G..TC...A.A.TGG.....-..-T........G.....C.....A..A......  146
                                       \                                    
                                       |                                    
                                      TG
628816275  73   ...A.G..TC...A.A.TGG.....-..-T........G.....C.....A..A......  132
                                       \                                    
                                       |                                    
                                      TG
628799386  89   ...A.G..TC...A.A.TGG.....-..-T........G.....C.....A..A......  148
                                       \                                    
                                       |                                    
                                      TG
627834017  80   ...A.G..TC...A.A.TGG.....-..-T........G.....C.....A..A......  139
                                       \                                    
                                       |                                    
                                      TG
627812101  86   ...A.G..TC...A.A.TGG.....-..-T........G.....C.....A..A......  145
                                       \                                    
                                       |                                    
                                      TG
626462329  89   ...A.G..TC...A.A.TGG.....-..-T........G.....C.....A..A......  148
                                       \                                    
                                       |                                    
                                      TG
626461409  89   ...A.G..TC...A.A.TGG.....-..-T........G.....C.....A..A......  148
                                       \                                    
                                       |                                    
                                      TG
626455759  89   ...A.G..TC...A.A.TGG.....-..-T........G.....C.....A..A......  148
                                       \                                    
                                       |                                    
                                      TG
626068770  68   ...A.G..TC...A.A.TGG.....-..-T........G.....C.....A..A......  127
                                       \                                    
                                       |                                    
                                      TG
625695961  62   ...A.G..TC...A.A.TGG.....-..-T........G.....C.....A..A......  121
                                       \                                    
                                       |                                    
                                      TG
625547740  83   ...A.G..TC...A.A.TGG.....-..-T........G.....C.....A..A......  142
                                       \                                    
                                       |                                    
                                      TG
624702737  73   ...A.G..TC...A.A.TGG.....-..-T........G.....C.....A..A......  132
                                       \                                    
                                       |                                    
                                      TG
624702191  73   ...A.G..TC...A.A.TGG.....-..-T........G.....C.....A..A......  132
                                       \                                    
                                       |                                    
                                      TG
624699322  83   ...A.G..TC...A.A.TGG.....-..-T........G.....C.....A..A......  142
                                       \                                    
                                       |                                    
                                      TG
623909458  69   ...A.G..TC...A.A.TGG.....-..-T........G.....C.....A..A......  128
                                       \                                    
                                       |                                    
                                      TG
622248293  79   ...A.G..TC...A.A.TGG.....-..-T........G.....C.....A..A......  138
                                       \                                    
                                       |                                    
                                      TG
621518380  73   ...A.G..TC...A.A.TGG.....-..-T........G.....C.....A..A......  132
                                       \                                    
                                       |                                    
                                      TG
621431031  79   ...A.G..TC...A.A.TGG.....-..-T........G.....C.....A..A......  138
                                       \                                    
                                       |                                    
                                      TG
621214355  82   ...A.G..TC...A.A.TGG.....-..-T........G.....C.....A..A......  141
                                       \                                    
                                       |                                    
                                      TG
621070742  73   ...A.G..TC...A.A.TGG.....-..-T........G.....C.....A..A......  132
                                       \                                    
                                       |                                    
                                      TG
621005744  73   ...A.G..TC...A.A.TGG.....-..-T........G.....C.....A..A......  132
                                       \                                    
                                       |                                    
                                      TG
619899179  83   ...A.G..TC...A.A.TGG.....-..-T........G.....C.....A..A......  142
                                       \                                    
                                       |                                    
                                      TG
619122998  78   ...A.G..TC...A.A.TGG.....-..-T........G.....C.....A..A......  137
                                       \                                    
                                       |                                    
                                      TG
618250262  73   ...A.G..TC...A.A.TGG.....-..-T........G.....C.....A..A......  132
                                       \                                    
                                       |                                    
                                      TG
615983611  86   ...A.G..TC...A.A.TGG.....-..-T........G.....C.....A..A......  145
                                       \                                    
                                       |                                    
                                      TG
614898132  82   ...A.G..TC...A.A.TGG.....-..-T........G.....C.....A..A......  141
                                       \                                    
                                       |                                    
                                      TG
614616163  72   ...A.G..TC...A.A.TGG.....-..-T........G.....C.....A..A......  131
                                       \                                    
                                       |                                    
                                      TG
613923498  73   ...A.G..TC...A.A.TGG.....-..-T........G.....C.....A..A......  132
                                       \                                    
                                       |                                    
                                      TG
612282022  73   ...A.G..TC...A.A.TGG.....-..-T........G.....C.....A..A......  132
                                       \                                    
                                       |                                    
                                      TG
611440208  73   ...A.G..TC...A.A.TGG.....-..-T........G.....C.....A..A......  132
                                       \                                    
                                       |                                    
                                      TG
610851602  83   ...A.G..TC...A.A.TGG.....-..-T........G.....C.....A..A......  142
                                       \                                    
                                       |                                    
                                      TG
609228041  82   ...A.G..TC...A.A.TGG.....-..-T........G.....C.....A..A......  23
                                       \                                    
                                       |                                    
                                      TG
608644887  82   ...A.G..TC...A.A.TGG.....-..-T........G.....C.....A..A......  23
                                       \                                    
                                       |                                    
                                      TG
608593149  81   ...A.G..TC...A.A.TGG.....-..-T........G.....C.....A..A......  22
                                       \                                    
                                       |                                    
                                      TG
607570620  84   ...A.G..TC...A.A.TGG.....-..-T........G.....C.....A..A......  25
                                       \                                    
                                       |                                    
                                      TG
607542849  89   ...A.G..TC...A.A.TGG.....-..-T........G.....C.....A..A......  30
                                       \                                    
                                       |                                    
                                      TG
606080282  81   ...A.G..TC...A.A.TGG.....-..-T........G.....C.....A..A......  22
                                       \                                    
                                       |                                    
                                      TG
606060547  73   ...A.G..TC...A.A.TGG.....-..-T........G.....C.....A..A......  14
                                       \                                    
                                       |                                    
                                      TG
605855732  84   ...A.G..TC...A.A.TGG.....-..-T........G.....C.....A..A......  25
                                       \                                    
                                       |                                    
                                      TG
605851141  84   ...A.G..TC...A.A.TGG.....-..-T........G.....C.....A..A......  25
                                       \                                    
                                       |                                    
                                      TG
605792318  66   ...A.G..TC...A.A.TGG.....-..-T........G.....C.....A..A......  7
                                       \                                    
                                       |                                    
                                      TG
605454912  80   ...A.G..TC...A.A.TGG.....-..-T........G.....C.....A..A......  21
                                       \                                    
                                       |                                    
                                      TG
605438054  79   ...A.G..TC...A.A.TGG.....-..-T........G.....C.....A..A......  20
                                       \                                    
                                       |                                    
                                      TG
604735080  73   ...A.G..TC...A.A.TGG.....-..-T........G.....C.....A..A......  14
                                       \                                    
                                       |                                    
                                      TG
604550692  82   ...A.G..TC...A.A.TGG.....-..-T........G.....C.....A..A......  23
                                       \                                    
                                       |                                    
                                      TG

Query_5    121  TAT  123
63202230   128  ..   129
682378056  133  ...  135
149809087  14   ..   13
939203607  139  ..   140
939032555  138  ..   139
939031869  138  ..   139
935851933  138  ..   139
935028458  133  ..   134
934591012  146  ..   147
930259384  133  ..   134
926312078  132  ..   133
921377049  132  ..   133
920931511  139  ..   140
911125659  139  ..   140
907681778  147  ..   148
906301168  128  ..   129
903982365  138  ..   139
902286370  139  ..   140
900810078  133  ..   134
886828289  139  ..   140
878466412  146  ..   147
873802284  15   ..   14
873749491  3    ..   2
872325315  22   ..   21
870759048  18   ..   17
870758362  18   ..   17
866382886  22   ..   21
863479060  3    ..   2
860065860  22   ..   21
858038571  22   ..   21
854263116  8    ..   7
853103542  22   ..   21
852125958  22   ..   21
849785520  15   ..   14
843136996  13   ..   12
839408271  15   ..   14
836570243  13   ..   12
836497805  22   ..   21
835708858  18   ..   17
834410414  8    ..   7
833542198  15   ..   14
833541826  15   ..   14
832222992  28   ..   27
831802122  22   ..   21
825965327  22   ..   21
817068297  8    ..   7
816687881  3    ..   2
805188535  147  ..   148
802719170  143  ..   144
800095165  143  ..   144
798879597  140  ..   141
796209106  128  ..   129
795185854  133  ..   134
794305958  143  ..   144
792018654  133  ..   134
789974319  134  ..   135
788880226  140  ..   141
786388353  139  ..   140
784925191  147  ..   148
780140996  140  ..   141
779745546  138  ..   139
778618661  124  ..   125
778474998  139  ..   140
777888554  147  ..   148
775872264  140  ..   141
770991434  140  ..   141
770475856  144  ..   145
767598112  138  ..   139
762712232  139  ..   140
757477274  140  ..   141
756473754  139  ..   140
753858991  140  ..   141
751711470  138  ..   139
751175084  138  ..   139
750692130  128  ..   129
746390421  140  ..   141
743455309  22   ..   21
742695130  15   ..   14
742610550  21   ..   20
740479002  19   ..   18
739790882  12   ..   11
739789769  12   ..   11
739647755  12   ..   11
739334862  22   ..   21
738291397  15   ..   14
737699028  21   ..   20
736443890  13   ..   12
736443888  13   ..   12
735797424  6    ..   5
732792125  6    ..   5
732308385  19   ..   18
730896907  15   ..   14
728170551  19   ..   18
726183500  19   ..   18
724493304  19   ..   18
723186696  28   ..   27
721523517  19   ..   18
719447567  8    ..   7
718238256  19   ..   18
713950870  19   ..   18
712211887  18   ..   17
711379810  6    ..   5
710182698  19   ..   18
709729568  13   ..   12
709518768  6    ..   5
708672088  16   ..   15
706574530  12   ..   11
706114871  12   ..   11
705545185  19   ..   18
705432279  19   ..   18
702102032  30   ..   29
698259804  18   ..   17
697067070  26   ..   25
696462033  7    ..   6
694540120  19   ..   18
694539812  19   ..   18
693215197  13   ..   12
693141487  18   ..   17
691857131  18   ..   17
689403785  6    ..   5
688657951  12   ..   11
688450338  19   ..   18
687085090  28   ..   27
685890995  18   ..   17
685663150  7    ..   6
684268737  10   ..   9
682515844  133  ..   134
681342690  139  ..   140
680861478  142  ..   143
678536160  149  ..   150
678256556  129  ..   130
677129758  140  ..   141
676842251  127  ..   128
676046117  147  ..   148
674646628  126  ..   127
674596532  139  ..   140
674343497  147  ..   148
671165517  140  ..   141
669071299  132  ..   133
667702195  147  ..   148
667079063  142  ..   143
666940167  133  ..   134
666817435  146  ..   147
665950537  140  ..   141
665827167  121  ..   122
665177637  139  ..   140
664435683  140  ..   141
663568509  140  ..   141
663135329  132  ..   133
662889843  143  ..   144
662682748  133  ..   134
662204867  122  ..   123
661791018  147  ..   148
657349734  140  ..   141
656473532  143  ..   144
654604187  126  ..   127
654465603  139  ..   140
654384307  138  ..   139
652138748  138  ..   139
652129813  146  ..   147
650424200  133  ..   134
650355070  139  ..   140
650210486  139  ..   140
649843301  147  ..   148
649631443  128  ..   129
649363056  140  ..   141
649059605  133  ..   134
649055296  133  ..   134
647450111  129  ..   130
646961220  121  ..   122
646022714  143  ..   144
645856297  133  ..   134
645452225  133  ..   134
645451118  133  ..   134
645209115  133  ..   134
645123304  129  ..   130
643175869  133  ..   134
643067459  140  ..   141
640952617  149  ..   150
640590732  133  ..   134
639136672  147  ..   148
638100489  137  ..   138
637953129  133  ..   134
637744078  146  ..   147
637207776  126  ..   127
637169563  140  ..   141
637169351  140  ..   141
637077426  129  ..   130
636641408  127  ..   128
636130881  140  ..   141
635807743  129  ..   130
635449782  146  ..   147
634984315  144  ..   145
634886629  138  ..   139
634352594  140  ..   141
633613583  144  ..   145
633258673  133  ..   134
633011357  147  ..   148
632835079  139  ..   140
632768699  133  ..   134
632302655  133  ..   134
631551799  133  ..   134
631368548  143  ..   144
631240883  139  ..   140
630134064  133  ..   134
630086551  147  ..   148
628816275  133  ..   134
628799386  149  ..   150
627834017  140  ..   141
627812101  146  ..   147
626462329  149  ..   150
626461409  149  ..   150
626455759  149  ..   150
626068770  128  ..   129
625695961  122  ..   123
625547740  143  ..   144
624702737  133  ..   134
624702191  133  ..   134
624699322  143  ..   144
623909458  129  ..   130
622248293  139  ..   140
621518380  133  ..   134
621431031  139  ..   140
621214355  142  ..   143
621070742  133  ..   134
621005744  133  ..   134
619899179  143  ..   144
619122998  138  ..   139
618250262  133  ..   134
615983611  146  ..   147
614898132  142  ..   143
614616163  132  ..   133
613923498  133  ..   134
612282022  133  ..   134
611440208  133  ..   134
610851602  143  ..   144
609228041  22   ..   21
608644887  22   ..   21
608593149  21   ..   20
607570620  24   ..   23
607542849  29   ..   28
606080282  21   ..   20
606060547  13   ..   12
605855732  24   ..   23
605851141  24   ..   23
605792318  6    ..   5
605454912  20   ..   19
605438054  19   ..   18
604735080  13   ..   12
604550692  22   ..   21


Lambda      K        H
   0.634    0.408    0.912 

Gapped
Lambda      K        H
   0.625    0.410    0.780 

Effective search space used: 10054731556800


Query= EXON6

Length=49
                                                                      Score     E
Sequences producing significant alignments:                          (Bits)  Value

  SRR9083759.25852048 25852048/1                                      57.2    1e-05
  SRR9083758.17116467 17116467/1                                      57.2    1e-05
  SRR9083757.42900249 42900249/1                                      57.2    1e-05
  SRR9083756.60983954 60983954/2                                      57.2    1e-05
  SRR9083756.33041408 33041408/2                                      57.2    1e-05
  SRR9083756.42541993 42541993/1                                      57.2    1e-05
  SRR9083756.37556133 37556133/1                                      57.2    1e-05
  SRR4291413.11282235 HWI-ST1233:280:H0W5UADXX:1:2213:20268:56601/2   57.2    1e-05
  SRR4291413.11282235 HWI-ST1233:280:H0W5UADXX:1:2213:20268:56601/1   57.2    1e-05
  SRR9083760.68245331 68245331/2                                      53.6    1e-04
  SRR9083760.67576194 67576194/2                                      53.6    1e-04
  SRR9083760.66219331 66219331/2                                      53.6    1e-04
  SRR9083760.65552909 65552909/2                                      53.6    1e-04
  SRR9083760.63138287 63138287/2                                      53.6    1e-04
  SRR9083760.63137729 63137729/2                                      53.6    1e-04
  SRR9083760.62876789 62876789/2                                      53.6    1e-04
  SRR9083760.61191041 61191041/2                                      53.6    1e-04
  SRR9083760.60784676 60784676/2                                      53.6    1e-04
  SRR9083760.59943487 59943487/2                                      53.6    1e-04
  SRR9083760.58699796 58699796/2                                      53.6    1e-04
  SRR9083760.58340982 58340982/2                                      53.6    1e-04
  SRR9083760.58311620 58311620/2                                      53.6    1e-04
  SRR9083760.58311618 58311618/2                                      53.6    1e-04
  SRR9083760.56761652 56761652/2                                      53.6    1e-04
  SRR9083760.55962654 55962654/2                                      53.6    1e-04
  SRR9083760.55962318 55962318/2                                      53.6    1e-04
  SRR9083760.52207796 52207796/2                                      53.6    1e-04
  SRR9083760.52030120 52030120/2                                      53.6    1e-04
  SRR9083760.51643503 51643503/2                                      53.6    1e-04
  SRR9083760.51207160 51207160/2                                      53.6    1e-04
  SRR9083760.51185010 51185010/2                                      53.6    1e-04
  SRR9083760.50717765 50717765/2                                      53.6    1e-04
  SRR9083760.50271263 50271263/2                                      53.6    1e-04
  SRR9083760.50254875 50254875/2                                      53.6    1e-04
  SRR9083760.49784987 49784987/2                                      53.6    1e-04
  SRR9083760.49107753 49107753/2                                      53.6    1e-04
  SRR9083760.49098063 49098063/2                                      53.6    1e-04
  SRR9083760.48807830 48807830/2                                      53.6    1e-04
  SRR9083760.48568627 48568627/2                                      53.6    1e-04
  SRR9083760.48361605 48361605/2                                      53.6    1e-04
  SRR9083760.48353973 48353973/2                                      53.6    1e-04
  SRR9083760.47344329 47344329/2                                      53.6    1e-04
  SRR9083760.47246511 47246511/2                                      53.6    1e-04
  SRR9083760.46275660 46275660/2                                      53.6    1e-04
  SRR9083760.45640835 45640835/2                                      53.6    1e-04
  SRR9083760.44887041 44887041/2                                      53.6    1e-04
  SRR9083760.44090311 44090311/2                                      53.6    1e-04
  SRR9083760.43989981 43989981/2                                      53.6    1e-04
  SRR9083760.43633907 43633907/2                                      53.6    1e-04
  SRR9083760.42281747 42281747/2                                      53.6    1e-04
  SRR9083760.41228340 41228340/2                                      53.6    1e-04
  SRR9083760.39201302 39201302/2                                      53.6    1e-04
  SRR9083760.39192922 39192922/2                                      53.6    1e-04
  SRR9083760.38102992 38102992/2                                      53.6    1e-04
  SRR9083760.38029843 38029843/2                                      53.6    1e-04
  SRR9083760.36754612 36754612/2                                      53.6    1e-04
  SRR9083760.36059669 36059669/2                                      53.6    1e-04
  SRR9083760.36013941 36013941/2                                      53.6    1e-04
  SRR9083760.34049012 34049012/2                                      53.6    1e-04
  SRR9083760.33397910 33397910/2                                      53.6    1e-04
  SRR9083760.33359027 33359027/2                                      53.6    1e-04
  SRR9083760.31031085 31031085/2                                      53.6    1e-04
  SRR9083760.30375455 30375455/2                                      53.6    1e-04
  SRR9083760.30015598 30015598/2                                      53.6    1e-04
  SRR9083760.30011433 30011433/2                                      53.6    1e-04
  SRR9083760.28832889 28832889/2                                      53.6    1e-04
  SRR9083760.28830673 28830673/2                                      53.6    1e-04
  SRR9083760.28400861 28400861/2                                      53.6    1e-04
  SRR9083760.28025382 28025382/2                                      53.6    1e-04
  SRR9083760.27526353 27526353/2                                      53.6    1e-04
  SRR9083760.26463767 26463767/2                                      53.6    1e-04
  SRR9083760.24494946 24494946/2                                      53.6    1e-04
  SRR9083760.23557231 23557231/2                                      53.6    1e-04
  SRR9083760.22922011 22922011/2                                      53.6    1e-04
  SRR9083760.22019645 22019645/2                                      53.6    1e-04
  SRR9083760.21889555 21889555/2                                      53.6    1e-04
  SRR9083760.20782277 20782277/2                                      53.6    1e-04
  SRR9083760.20781748 20781748/2                                      53.6    1e-04
  SRR9083760.20560594 20560594/2                                      53.6    1e-04
  SRR9083760.20544987 20544987/2                                      53.6    1e-04
  SRR9083760.19523264 19523264/2                                      53.6    1e-04
  SRR9083760.19214938 19214938/2                                      53.6    1e-04
  SRR9083760.18494330 18494330/2                                      53.6    1e-04
  SRR9083760.17823015 17823015/2                                      53.6    1e-04
  SRR9083760.16456439 16456439/2                                      53.6    1e-04
  SRR9083760.15326145 15326145/2                                      53.6    1e-04
  SRR9083760.15325602 15325602/2                                      53.6    1e-04
  SRR9083760.14985729 14985729/2                                      53.6    1e-04
  SRR9083760.14862899 14862899/2                                      53.6    1e-04
  SRR9083760.14347318 14347318/2                                      53.6    1e-04
  SRR9083760.14265585 14265585/2                                      53.6    1e-04
  SRR9083760.14048304 14048304/2                                      53.6    1e-04
  SRR9083760.13937364 13937364/2                                      53.6    1e-04
  SRR9083760.13498924 13498924/2                                      53.6    1e-04
  SRR9083760.11976615 11976615/2                                      53.6    1e-04
  SRR9083760.11879504 11879504/2                                      53.6    1e-04
  SRR9083760.11672656 11672656/2                                      53.6    1e-04
  SRR9083760.11574635 11574635/2                                      53.6    1e-04
  SRR9083760.11510985 11510985/2                                      53.6    1e-04
  SRR9083760.9197851 9197851/2                                        53.6    1e-04
  SRR9083760.7821198 7821198/2                                        53.6    1e-04
  SRR9083760.7819888 7819888/2                                        53.6    1e-04
  SRR9083760.7420254 7420254/2                                        53.6    1e-04
  SRR9083760.5913141 5913141/2                                        53.6    1e-04
  SRR9083760.4580467 4580467/2                                        53.6    1e-04
  SRR9083760.4162762 4162762/2                                        53.6    1e-04
  SRR9083760.2477084 2477084/2                                        53.6    1e-04
  SRR9083760.1619057 1619057/2                                        53.6    1e-04
  SRR9083760.1617952 1617952/2                                        53.6    1e-04
  SRR9083760.785136 785136/2                                          53.6    1e-04
  SRR9083760.782763 782763/2                                          53.6    1e-04
  SRR9083760.609572 609572/2                                          53.6    1e-04
  SRR9083760.10036 10036/2                                            53.6    1e-04
  SRR9083760.67576194 67576194/1                                      53.6    1e-04
  SRR9083760.66483901 66483901/1                                      53.6    1e-04
  SRR9083760.66280052 66280052/1                                      53.6    1e-04
  SRR9083760.65542847 65542847/1                                      53.6    1e-04
  SRR9083760.65175306 65175306/1                                      53.6    1e-04
  SRR9083760.64137569 64137569/1                                      53.6    1e-04
  SRR9083760.63138287 63138287/1                                      53.6    1e-04
  SRR9083760.63137729 63137729/1                                      53.6    1e-04
  SRR9083760.62665852 62665852/1                                      53.6    1e-04
  SRR9083760.61379453 61379453/1                                      53.6    1e-04
  SRR9083760.61363193 61363193/1                                      53.6    1e-04
  SRR9083760.60785895 60785895/1                                      53.6    1e-04
  SRR9083760.59962420 59962420/1                                      53.6    1e-04
  SRR9083760.58465276 58465276/1                                      53.6    1e-04
  SRR9083760.58257083 58257083/1                                      53.6    1e-04
  SRR9083760.57023445 57023445/1                                      53.6    1e-04
  SRR9083760.55962654 55962654/1                                      53.6    1e-04
  SRR9083760.55962318 55962318/1                                      53.6    1e-04
  SRR9083760.55600303 55600303/1                                      53.6    1e-04
  SRR9083760.55193346 55193346/1                                      53.6    1e-04
  SRR9083760.52934497 52934497/1                                      53.6    1e-04
  SRR9083760.52207796 52207796/1                                      53.6    1e-04
  SRR9083760.51257942 51257942/1                                      53.6    1e-04
  SRR9083760.50717765 50717765/1                                      53.6    1e-04
  SRR9083760.50271263 50271263/1                                      53.6    1e-04
  SRR9083760.49393749 49393749/1                                      53.6    1e-04
  SRR9083760.49107753 49107753/1                                      53.6    1e-04
  SRR9083760.49098063 49098063/1                                      53.6    1e-04
  SRR9083760.48361605 48361605/1                                      53.6    1e-04
  SRR9083760.48353973 48353973/1                                      53.6    1e-04
  SRR9083760.46132503 46132503/1                                      53.6    1e-04
  SRR9083760.45865473 45865473/1                                      53.6    1e-04
  SRR9083760.44090311 44090311/1                                      53.6    1e-04
  SRR9083760.43633907 43633907/1                                      53.6    1e-04
  SRR9083760.41161948 41161948/1                                      53.6    1e-04
  SRR9083760.39482752 39482752/1                                      53.6    1e-04
  SRR9083760.38102992 38102992/1                                      53.6    1e-04
  SRR9083760.36059621 36059621/1                                      53.6    1e-04
  SRR9083760.35638591 35638591/1                                      53.6    1e-04
  SRR9083760.35071668 35071668/1                                      53.6    1e-04
  SRR9083760.31235130 31235130/1                                      53.6    1e-04
  SRR9083760.30375455 30375455/1                                      53.6    1e-04
  SRR9083760.30305733 30305733/1                                      53.6    1e-04
  SRR9083760.30046972 30046972/1                                      53.6    1e-04
  SRR9083760.27220332 27220332/1                                      53.6    1e-04
  SRR9083760.26299387 26299387/1                                      53.6    1e-04
  SRR9083760.26128750 26128750/1                                      53.6    1e-04
  SRR9083760.25744040 25744040/1                                      53.6    1e-04
  SRR9083760.25674984 25674984/1                                      53.6    1e-04
  SRR9083760.24494946 24494946/1                                      53.6    1e-04
  SRR9083760.22019645 22019645/1                                      53.6    1e-04
  SRR9083760.21562149 21562149/1                                      53.6    1e-04
  SRR9083760.20782277 20782277/1                                      53.6    1e-04
  SRR9083760.20781748 20781748/1                                      53.6    1e-04
  SRR9083760.20544987 20544987/1                                      53.6    1e-04
  SRR9083760.19797648 19797648/1                                      53.6    1e-04
  SRR9083760.19348254 19348254/1                                      53.6    1e-04
  SRR9083760.19083837 19083837/1                                      53.6    1e-04
  SRR9083760.18494330 18494330/1                                      53.6    1e-04
  SRR9083760.17360843 17360843/1                                      53.6    1e-04
  SRR9083760.17311666 17311666/1                                      53.6    1e-04
  SRR9083760.14278225 14278225/1                                      53.6    1e-04
  SRR9083760.14048304 14048304/1                                      53.6    1e-04
  SRR9083760.13937364 13937364/1                                      53.6    1e-04
  SRR9083760.13498924 13498924/1                                      53.6    1e-04
  SRR9083760.13019295 13019295/1                                      53.6    1e-04
  SRR9083760.12549449 12549449/1                                      53.6    1e-04
  SRR9083760.11976615 11976615/1                                      53.6    1e-04
  SRR9083760.11574635 11574635/1                                      53.6    1e-04
  SRR9083760.10363172 10363172/1                                      53.6    1e-04
  SRR9083760.9197851 9197851/1                                        53.6    1e-04
  SRR9083760.7011352 7011352/1                                        53.6    1e-04
  SRR9083760.6110258 6110258/1                                        53.6    1e-04
  SRR9083760.5913141 5913141/1                                        53.6    1e-04
  SRR9083760.4580467 4580467/1                                        53.6    1e-04
  SRR9083760.2265797 2265797/1                                        53.6    1e-04
  SRR9083760.2265384 2265384/1                                        53.6    1e-04
  SRR9083760.1619057 1619057/1                                        53.6    1e-04
  SRR9083760.1617952 1617952/1                                        53.6    1e-04
  SRR9083760.785136 785136/1                                          53.6    1e-04
  SRR9083760.782763 782763/1                                          53.6    1e-04
  SRR9083760.609572 609572/1                                          53.6    1e-04
  SRR9083760.10036 10036/1                                            53.6    1e-04
  SRR9083759.61264007 61264007/2                                      53.6    1e-04
  SRR9083759.61145021 61145021/2                                      53.6    1e-04
  SRR9083759.60522970 60522970/2                                      53.6    1e-04
  SRR9083759.60520211 60520211/2                                      53.6    1e-04
  SRR9083759.58730865 58730865/2                                      53.6    1e-04
  SRR9083759.57839915 57839915/2                                      53.6    1e-04
  SRR9083759.57433772 57433772/2                                      53.6    1e-04
  SRR9083759.56920524 56920524/2                                      53.6    1e-04
  SRR9083759.56884577 56884577/2                                      53.6    1e-04
  SRR9083759.56529795 56529795/2                                      53.6    1e-04
  SRR9083759.56289887 56289887/2                                      53.6    1e-04
  SRR9083759.56248581 56248581/2                                      53.6    1e-04
  SRR9083759.56042619 56042619/2                                      53.6    1e-04
  SRR9083759.54608160 54608160/2                                      53.6    1e-04
  SRR9083759.54558158 54558158/2                                      53.6    1e-04
  SRR9083759.54557504 54557504/2                                      53.6    1e-04
  SRR9083759.53262447 53262447/2                                      53.6    1e-04
  SRR9083759.53187285 53187285/2                                      53.6    1e-04
  SRR9083759.53186944 53186944/2                                      53.6    1e-04
  SRR9083759.52499753 52499753/2                                      53.6    1e-04
  SRR9083759.52123069 52123069/2                                      53.6    1e-04
  SRR9083759.52122897 52122897/2                                      53.6    1e-04
  SRR9083759.51866044 51866044/2                                      53.6    1e-04
  SRR9083759.51282039 51282039/2                                      53.6    1e-04
  SRR9083759.51279505 51279505/2                                      53.6    1e-04
  SRR9083759.51260010 51260010/2                                      53.6    1e-04
  SRR9083759.49722939 49722939/2                                      53.6    1e-04
  SRR9083759.49211286 49211286/2                                      53.6    1e-04
  SRR9083759.49172044 49172044/2                                      53.6    1e-04
  SRR9083759.49061407 49061407/2                                      53.6    1e-04
  SRR9083759.48894287 48894287/2                                      53.6    1e-04
  SRR9083759.48717212 48717212/2                                      53.6    1e-04
  SRR9083759.48709276 48709276/2                                      53.6    1e-04
  SRR9083759.48189272 48189272/2                                      53.6    1e-04
  SRR9083759.48172227 48172227/2                                      53.6    1e-04
  SRR9083759.47667144 47667144/2                                      53.6    1e-04
  SRR9083759.47563065 47563065/2                                      53.6    1e-04
  SRR9083759.47298634 47298634/2                                      53.6    1e-04
  SRR9083759.47063394 47063394/2                                      53.6    1e-04
  SRR9083759.46641518 46641518/2                                      53.6    1e-04
  SRR9083759.46090090 46090090/2                                      53.6    1e-04
  SRR9083759.45950232 45950232/2                                      53.6    1e-04
  SRR9083759.45165437 45165437/2                                      53.6    1e-04
  SRR9083759.44723526 44723526/2                                      53.6    1e-04
  SRR9083759.44636353 44636353/2                                      53.6    1e-04
  SRR9083759.44356217 44356217/2                                      53.6    1e-04
  SRR9083759.44353395 44353395/2                                      53.6    1e-04
  SRR9083759.43992698 43992698/2                                      53.6    1e-04
  SRR9083759.43956630 43956630/2                                      53.6    1e-04
  SRR9083759.42306854 42306854/2                                      53.6    1e-04
  SRR9083759.42306536 42306536/2                                      53.6    1e-04
  SRR9083759.40775809 40775809/2                                      53.6    1e-04
  SRR9083759.40774849 40774849/2                                      53.6    1e-04
  SRR9083759.40368993 40368993/2                                      53.6    1e-04
  SRR9083759.39597811 39597811/2                                      53.6    1e-04
  SRR9083759.38178844 38178844/2                                      53.6    1e-04
  SRR9083759.38083998 38083998/2                                      53.6    1e-04
  SRR9083759.35976547 35976547/2                                      53.6    1e-04
  SRR9083759.35764411 35764411/2                                      53.6    1e-04
  SRR9083759.35541186 35541186/2                                      53.6    1e-04
  SRR9083759.34636052 34636052/2                                      53.6    1e-04
  SRR9083759.34583070 34583070/2                                      53.6    1e-04
  SRR9083759.34471057 34471057/2                                      53.6    1e-04
  SRR9083759.34024067 34024067/2                                      53.6    1e-04
  SRR9083759.34020520 34020520/2                                      53.6    1e-04
  SRR9083759.33928687 33928687/2                                      53.6    1e-04
  SRR9083759.31555584 31555584/2                                      53.6    1e-04
  SRR9083759.31337586 31337586/2                                      53.6    1e-04
  SRR9083759.31288818 31288818/2                                      53.6    1e-04
  SRR9083759.31211381 31211381/2                                      53.6    1e-04
  SRR9083759.30959450 30959450/2                                      53.6    1e-04
  SRR9083759.30832652 30832652/2                                      53.6    1e-04
  SRR9083759.30018220 30018220/2                                      53.6    1e-04
  SRR9083759.29406615 29406615/2                                      53.6    1e-04
  SRR9083759.28993968 28993968/2                                      53.6    1e-04
  SRR9083759.27654765 27654765/2                                      53.6    1e-04
  SRR9083759.27151357 27151357/2                                      53.6    1e-04
  SRR9083759.26736949 26736949/2                                      53.6    1e-04
  SRR9083759.26547457 26547457/2                                      53.6    1e-04
  SRR9083759.26525367 26525367/2                                      53.6    1e-04
  SRR9083759.26494592 26494592/2                                      53.6    1e-04
  SRR9083759.26020458 26020458/2                                      53.6    1e-04
  SRR9083759.25496680 25496680/2                                      53.6    1e-04
  SRR9083759.24924283 24924283/2                                      53.6    1e-04
  SRR9083759.24590323 24590323/2                                      53.6    1e-04
  SRR9083759.24307162 24307162/2                                      53.6    1e-04
  SRR9083759.23794964 23794964/2                                      53.6    1e-04
  SRR9083759.23092406 23092406/2                                      53.6    1e-04
  SRR9083759.22423906 22423906/2                                      53.6    1e-04
  SRR9083759.22281781 22281781/2                                      53.6    1e-04
  SRR9083759.22276751 22276751/2                                      53.6    1e-04
  SRR9083759.22117534 22117534/2                                      53.6    1e-04
  SRR9083759.20847693 20847693/2                                      53.6    1e-04
  SRR9083759.19931637 19931637/2                                      53.6    1e-04
  SRR9083759.19218698 19218698/2                                      53.6    1e-04
  SRR9083759.18764082 18764082/2                                      53.6    1e-04
  SRR9083759.18763785 18763785/2                                      53.6    1e-04
  SRR9083759.18528844 18528844/2                                      53.6    1e-04
  SRR9083759.18252034 18252034/2                                      53.6    1e-04
  SRR9083759.17582362 17582362/2                                      53.6    1e-04
  SRR9083759.16737698 16737698/2                                      53.6    1e-04
  SRR9083759.16729480 16729480/2                                      53.6    1e-04
  SRR9083759.16641325 16641325/2                                      53.6    1e-04
  SRR9083759.16388367 16388367/2                                      53.6    1e-04
  SRR9083759.16236926 16236926/2                                      53.6    1e-04
  SRR9083759.16218753 16218753/2                                      53.6    1e-04
  SRR9083759.16076682 16076682/2                                      53.6    1e-04
  SRR9083759.15928092 15928092/2                                      53.6    1e-04
  SRR9083759.15391093 15391093/2                                      53.6    1e-04
  SRR9083759.15205664 15205664/2                                      53.6    1e-04
  SRR9083759.15010321 15010321/2                                      53.6    1e-04
  SRR9083759.14908158 14908158/2                                      53.6    1e-04
  SRR9083759.14209574 14209574/2                                      53.6    1e-04
  SRR9083759.14126165 14126165/2                                      53.6    1e-04
  SRR9083759.11970649 11970649/2                                      53.6    1e-04
  SRR9083759.11146931 11146931/2                                      53.6    1e-04
  SRR9083759.10948562 10948562/2                                      53.6    1e-04
  SRR9083759.9793864 9793864/2                                        53.6    1e-04
  SRR9083759.8589197 8589197/2                                        53.6    1e-04
  SRR9083759.8578813 8578813/2                                        53.6    1e-04
  SRR9083759.7733499 7733499/2                                        53.6    1e-04
  SRR9083759.7015340 7015340/2                                        53.6    1e-04
  SRR9083759.6863039 6863039/2                                        53.6    1e-04
  SRR9083759.6464223 6464223/2                                        53.6    1e-04
  SRR9083759.5151227 5151227/2                                        53.6    1e-04
  SRR9083759.3251196 3251196/2                                        53.6    1e-04
  SRR9083759.3156039 3156039/2                                        53.6    1e-04
  SRR9083759.3075684 3075684/2                                        53.6    1e-04
  SRR9083759.3075195 3075195/2                                        53.6    1e-04
  SRR9083759.3071843 3071843/2                                        53.6    1e-04
  SRR9083759.2561007 2561007/2                                        53.6    1e-04
  SRR9083759.1611480 1611480/2                                        53.6    1e-04
  SRR9083759.755592 755592/2                                          53.6    1e-04
  SRR9083759.289347 289347/2                                          53.6    1e-04
  SRR9083759.61678844 61678844/1                                      53.6    1e-04
  SRR9083759.61145021 61145021/1                                      53.6    1e-04
  SRR9083759.58270786 58270786/1                                      53.6    1e-04
  SRR9083759.57867023 57867023/1                                      53.6    1e-04
  SRR9083759.57850877 57850877/1                                      53.6    1e-04
  SRR9083759.57849936 57849936/1                                      53.6    1e-04
  SRR9083759.57839915 57839915/1                                      53.6    1e-04
  SRR9083759.56905574 56905574/1                                      53.6    1e-04
  SRR9083759.56884577 56884577/1                                      53.6    1e-04
  SRR9083759.56506400 56506400/1                                      53.6    1e-04
  SRR9083759.56248581 56248581/1                                      53.6    1e-04
  SRR9083759.56079837 56079837/1                                      53.6    1e-04
  SRR9083759.54558158 54558158/1                                      53.6    1e-04
  SRR9083759.54557504 54557504/1                                      53.6    1e-04
  SRR9083759.53890834 53890834/1                                      53.6    1e-04
  SRR9083759.53068234 53068234/1                                      53.6    1e-04
  SRR9083759.52559419 52559419/1                                      53.6    1e-04
  SRR9083759.51282039 51282039/1                                      53.6    1e-04
  SRR9083759.51279505 51279505/1                                      53.6    1e-04
  SRR9083759.51260010 51260010/1                                      53.6    1e-04
  SRR9083759.51220343 51220343/1                                      53.6    1e-04
  SRR9083759.50197091 50197091/1                                      53.6    1e-04
  SRR9083759.50034049 50034049/1                                      53.6    1e-04
  SRR9083759.49061407 49061407/1                                      53.6    1e-04
  SRR9083759.48717212 48717212/1                                      53.6    1e-04
  SRR9083759.48709276 48709276/1                                      53.6    1e-04
  SRR9083759.47667144 47667144/1                                      53.6    1e-04
  SRR9083759.47298634 47298634/1                                      53.6    1e-04
  SRR9083759.46641518 46641518/1                                      53.6    1e-04
  SRR9083759.46383435 46383435/1                                      53.6    1e-04
  SRR9083759.46090090 46090090/1                                      53.6    1e-04
  SRR9083759.45950232 45950232/1                                      53.6    1e-04
  SRR9083759.45755373 45755373/1                                      53.6    1e-04
  SRR9083759.43891463 43891463/1                                      53.6    1e-04
  SRR9083759.38200393 38200393/1                                      53.6    1e-04
  SRR9083759.38178844 38178844/1                                      53.6    1e-04
  SRR9083759.37242726 37242726/1                                      53.6    1e-04
  SRR9083759.36190766 36190766/1                                      53.6    1e-04
  SRR9083759.35274808 35274808/1                                      53.6    1e-04
  SRR9083759.35051721 35051721/1                                      53.6    1e-04
  SRR9083759.34471057 34471057/1                                      53.6    1e-04
  SRR9083759.34020520 34020520/1                                      53.6    1e-04
  SRR9083759.33928687 33928687/1                                      53.6    1e-04
  SRR9083759.33654929 33654929/1                                      53.6    1e-04
  SRR9083759.33629898 33629898/1                                      53.6    1e-04
  SRR9083759.32690005 32690005/1                                      53.6    1e-04
  SRR9083759.32564144 32564144/1                                      53.6    1e-04
  SRR9083759.31914919 31914919/1                                      53.6    1e-04
  SRR9083759.31337586 31337586/1                                      53.6    1e-04
  SRR9083759.31288818 31288818/1                                      53.6    1e-04
  SRR9083759.30883501 30883501/1                                      53.6    1e-04
  SRR9083759.28993968 28993968/1                                      53.6    1e-04
  SRR9083759.27720059 27720059/1                                      53.6    1e-04
  SRR9083759.27698791 27698791/1                                      53.6    1e-04
  SRR9083759.27654765 27654765/1                                      53.6    1e-04
  SRR9083759.26736949 26736949/1                                      53.6    1e-04
  SRR9083759.26020458 26020458/1                                      53.6    1e-04
  SRR9083759.25496680 25496680/1                                      53.6    1e-04
  SRR9083759.25406440 25406440/1                                      53.6    1e-04
  SRR9083759.25249918 25249918/1                                      53.6    1e-04
  SRR9083759.23092406 23092406/1                                      53.6    1e-04
  SRR9083759.22734433 22734433/1                                      53.6    1e-04
  SRR9083759.22609349 22609349/1                                      53.6    1e-04
  SRR9083759.20997304 20997304/1                                      53.6    1e-04
  SRR9083759.20847693 20847693/1                                      53.6    1e-04
  SRR9083759.19931637 19931637/1                                      53.6    1e-04
  SRR9083759.19593339 19593339/1                                      53.6    1e-04
  SRR9083759.19107108 19107108/1                                      53.6    1e-04
  SRR9083759.18985181 18985181/1                                      53.6    1e-04
  SRR9083759.18764082 18764082/1                                      53.6    1e-04
  SRR9083759.18763785 18763785/1                                      53.6    1e-04
  SRR9083759.18252034 18252034/1                                      53.6    1e-04
  SRR9083759.16505495 16505495/1                                      53.6    1e-04
  SRR9083759.16417335 16417335/1                                      53.6    1e-04
  SRR9083759.16388367 16388367/1                                      53.6    1e-04
  SRR9083759.16258526 16258526/1                                      53.6    1e-04
  SRR9083759.16227803 16227803/1                                      53.6    1e-04
  SRR9083759.15928092 15928092/1                                      53.6    1e-04
  SRR9083759.15567151 15567151/1                                      53.6    1e-04
  SRR9083759.15230911 15230911/1                                      53.6    1e-04
  SRR9083759.15031617 15031617/1                                      53.6    1e-04
  SRR9083759.14905770 14905770/1                                      53.6    1e-04
  SRR9083759.14346681 14346681/1                                      53.6    1e-04
  SRR9083759.13128405 13128405/1                                      53.6    1e-04
  SRR9083759.12912190 12912190/1                                      53.6    1e-04
  SRR9083759.12757359 12757359/1                                      53.6    1e-04
  SRR9083759.12488511 12488511/1                                      53.6    1e-04
  SRR9083759.11001582 11001582/1                                      53.6    1e-04
  SRR9083759.10279836 10279836/1                                      53.6    1e-04
  SRR9083759.9616523 9616523/1                                        53.6    1e-04
  SRR9083759.8886029 8886029/1                                        53.6    1e-04
  SRR9083759.8589197 8589197/1                                        53.6    1e-04
  SRR9083759.8578813 8578813/1                                        53.6    1e-04
  SRR9083759.8545650 8545650/1                                        53.6    1e-04
  SRR9083759.7733499 7733499/1                                        53.6    1e-04
  SRR9083759.7541748 7541748/1                                        53.6    1e-04
  SRR9083759.6863039 6863039/1                                        53.6    1e-04
  SRR9083759.6857124 6857124/1                                        53.6    1e-04
  SRR9083759.6722707 6722707/1                                        53.6    1e-04
  SRR9083759.6186321 6186321/1                                        53.6    1e-04
  SRR9083759.6000708 6000708/1                                        53.6    1e-04
  SRR9083759.5703367 5703367/1                                        53.6    1e-04
  SRR9083759.5215085 5215085/1                                        53.6    1e-04
  SRR9083759.3251196 3251196/1                                        53.6    1e-04
  SRR9083759.3075684 3075684/1                                        53.6    1e-04
  SRR9083759.2776022 2776022/1                                        53.6    1e-04
  SRR9083759.2705364 2705364/1                                        53.6    1e-04
  SRR9083759.1401658 1401658/1                                        53.6    1e-04
  SRR9083759.584788 584788/1                                          53.6    1e-04
  SRR9083758.73593152 73593152/2                                      53.6    1e-04
  SRR9083758.73120526 73120526/2                                      53.6    1e-04
  SRR9083758.72924008 72924008/2                                      53.6    1e-04
  SRR9083758.72921128 72921128/2                                      53.6    1e-04
  SRR9083758.72652367 72652367/2                                      53.6    1e-04
  SRR9083758.72629366 72629366/2                                      53.6    1e-04
  SRR9083758.72448783 72448783/2                                      53.6    1e-04
  SRR9083758.71870959 71870959/2                                      53.6    1e-04
  SRR9083758.71867253 71867253/2                                      53.6    1e-04
  SRR9083758.71850731 71850731/2                                      53.6    1e-04
  SRR9083758.71847366 71847366/2                                      53.6    1e-04
  SRR9083758.71778580 71778580/2                                      53.6    1e-04
  SRR9083758.71694696 71694696/2                                      53.6    1e-04
  SRR9083758.71307428 71307428/2                                      53.6    1e-04
  SRR9083758.71193314 71193314/2                                      53.6    1e-04
  SRR9083758.71193313 71193313/2                                      53.6    1e-04
  SRR9083758.70709777 70709777/2                                      53.6    1e-04
  SRR9083758.70593703 70593703/2                                      53.6    1e-04
  SRR9083758.70591962 70591962/2                                      53.6    1e-04
  SRR9083758.70181847 70181847/2                                      53.6    1e-04
  SRR9083758.69885954 69885954/2                                      53.6    1e-04
  SRR9083758.69492259 69492259/2                                      53.6    1e-04
  SRR9083758.69173915 69173915/2                                      53.6    1e-04
  SRR9083758.68950659 68950659/2                                      53.6    1e-04
  SRR9083758.68484466 68484466/2                                      53.6    1e-04
  SRR9083758.68368303 68368303/2                                      53.6    1e-04
  SRR9083758.68347632 68347632/2                                      53.6    1e-04
  SRR9083758.68129704 68129704/2                                      53.6    1e-04
  SRR9083758.68109677 68109677/2                                      53.6    1e-04
  SRR9083758.68026662 68026662/2                                      53.6    1e-04
  SRR9083758.67945641 67945641/2                                      53.6    1e-04
  SRR9083758.67857990 67857990/2                                      53.6    1e-04
  SRR9083758.67755331 67755331/2                                      53.6    1e-04
  SRR9083758.67286831 67286831/2                                      53.6    1e-04
  SRR9083758.67077554 67077554/2                                      53.6    1e-04
  SRR9083758.66752191 66752191/2                                      53.6    1e-04
  SRR9083758.66657791 66657791/2                                      53.6    1e-04
  SRR9083758.66655585 66655585/2                                      53.6    1e-04
  SRR9083758.66653508 66653508/2                                      53.6    1e-04
  SRR9083758.66620492 66620492/2                                      53.6    1e-04
  SRR9083758.66393300 66393300/2                                      53.6    1e-04
  SRR9083758.65917274 65917274/2                                      53.6    1e-04
  SRR9083758.65913183 65913183/2                                      53.6    1e-04
  SRR9083758.65432439 65432439/2                                      53.6    1e-04
  SRR9083758.65390190 65390190/2                                      53.6    1e-04
  SRR9083758.65148243 65148243/2                                      53.6    1e-04
  SRR9083758.63884723 63884723/2                                      53.6    1e-04
  SRR9083758.63865599 63865599/2                                      53.6    1e-04
  SRR9083758.63820270 63820270/2                                      53.6    1e-04
  SRR9083758.63776494 63776494/2                                      53.6    1e-04
  SRR9083758.63304125 63304125/2                                      53.6    1e-04
  SRR9083758.62627150 62627150/2                                      53.6    1e-04
  SRR9083758.62261578 62261578/2                                      53.6    1e-04
  SRR9083758.62259925 62259925/2                                      53.6    1e-04
  SRR9083758.62213816 62213816/2                                      53.6    1e-04
  SRR9083758.62081286 62081286/2                                      53.6    1e-04
  SRR9083758.61939771 61939771/2                                      53.6    1e-04
  SRR9083758.61532579 61532579/2                                      53.6    1e-04
  SRR9083758.61500865 61500865/2                                      53.6    1e-04
  SRR9083758.61288679 61288679/2                                      53.6    1e-04
  SRR9083758.60791071 60791071/2                                      53.6    1e-04


Query_6    1    CTCCTGAAATTCTTAGTTATGATCCTATCAGCATGGCAACAGATATGTG  49
709037043  131  ....A.....C..C.AC.............C...A..............  83
552701780  128  ....A........C.AC.............C..CA..............  80
457204800  95   ....A.....C..C.AC.............C...A..............  47
404478013  11   ....A........C.AC.............T..CA..............  59
376535467  21   ....A........C.AC.............C..CA..............  69
315225560  92   ....A.....C..C..C.............C..CA..............  44
310239700  92   ....A........C.AC.............C..CA..............  44
49447444   92   ....A.....C..C.AC.............C...A..............  44
37778902   85   ....A.....C..C.AC.............C...A..............  133
943311369  4    ....A.....C..C.AC.............C..CA..............  52
942642232  84   ....A.....C..C.AC.............C..CA..............  132
941285369  4    ....A.....C..C.AC.............C..CA..............  52
940618947  90   ....A.....C..C.AC.............C..CA..............  138
938204325  6    ....A.....C..C.AC.............C..CA..............  54
938203767  6    ....A.....C..C.AC.............C..CA..............  54
937942827  6    ....A.....C..C.AC.............C..CA..............  54
936257079  4    ....A.....C..C.AC.............C..CA..............  52
935850714  95   ....A.....C..C.AC.............C..CA..............  143
935009525  19   ....A.....C..C.AC.............C..CA..............  67
933765834  21   ....A.....C..C.AC.............C..CA..............  69
933407020  30   ....A.....C..C.AC.............C..CA..............  78
933377658  59   ....A.....C..C.AC.............C..CA..............  107
933377656  59   ....A.....C..C.AC.............C..CA..............  107
931827690  39   ....A.....C..C.AC.............C..CA..............  87
931028692  14   ....A.....C..C.AC.............C..CA..............  62
931028356  14   ....A.....C..C.AC.............C..CA..............  62
927273834  84   ....A.....C..C.AC.............C..CA..............  132
927096158  30   ....A.....C..C.AC.............C..CA..............  78
926709541  6    ....A.....C..C.AC.............C..CA..............  54
926273198  35   ....A.....C..C.AC.............C..CA..............  83
926251048  6    ....A.....C..C.AC.............C..CA..............  54
925783803  93   ....A.....C..C.AC.............C..CA..............  141
925337301  80   ....A.....C..C.AC.............C..CA..............  128
925320913  14   ....A.....C..C.AC.............C..CA..............  62
924851025  90   ....A.....C..C.AC.............C..CA..............  138
924173791  85   ....A.....C..C.AC.............C..CA..............  133
924164101  85   ....A.....C..C.AC.............C..CA..............  133
923873868  71   ....A.....C..C.AC.............C..CA..............  119
923634665  32   ....A.....C..C.AC.............C..CA..............  80
923427643  37   ....A.....C..C.AC.............C..CA..............  85
923420011  37   ....A.....C..C.AC.............C..CA..............  85
922410367  36   ....A.....C..C.AC.............C..CA..............  84
922312549  13   ....A.....C..C.AC.............C..CA..............  61
921341698  39   ....A.....C..C.AC.............C..CA..............  87
920706873  9    ....A.....C..C.AC.............C..CA..............  57
919953079  32   ....A.....C..C.AC.............C..CA..............  80
919156349  12   ....A.....C..C.AC.............C..CA..............  60
919056019  71   ....A.....C..C.AC.............C..CA..............  119
918699945  6    ....A.....C..C.AC.............C..CA..............  54
917347785  14   ....A.....C..C.AC.............C..CA..............  62
916294378  31   ....A.....C..C.AC.............C..CA..............  79
914267340  30   ....A.....C..C.AC.............C..CA..............  78
914258960  56   ....A.....C..C.AC.............C..CA..............  104
913169030  6    ....A.....C..C.AC.............C..CA..............  54
913095881  51   ....A.....C..C.AC.............C..CA..............  99
911820650  6    ....A.....C..C.AC.............C..CA..............  54
911125707  59   ....A.....C..C.AC.............C..CA..............  107
911079979  9    ....A.....C..C.AC.............C..CA..............  57
909115050  58   ....A.....C..C.AC.............C..CA..............  106
908463948  11   ....A.....C..C.AC.............C..CA..............  59
908425065  71   ....A.....C..C.AC.............C..CA..............  119
906097123  85   ....A.....C..C.AC.............C..CA..............  133
905441493  14   ....A.....C..C.AC.............C..CA..............  62
905081636  59   ....A.....C..C.AC.............C..CA..............  107
905077471  59   ....A.....C..C.AC.............C..CA..............  107
903898927  95   ....A.....C..C.AC.............C..CA..............  143
903896711  95   ....A.....C..C.AC.............C..CA..............  143
903466899  6    ....A.....C..C.AC.............C..CA..............  54
903091420  4    ....A.....C..C.AC.............C..CA..............  52
902592391  95   ....A.....C..C.AC.............C..CA..............  143
901529805  64   ....A.....C..C.AC.............C..CA..............  112
899560984  84   ....A.....C..C.AC.............C..CA..............  132
898623269  35   ....A.....C..C.AC.............C..CA..............  83
897988049  13   ....A.....C..C.AC.............C..CA..............  61
897085683  12   ....A.....C..C.AC.............C..CA..............  60
896955593  13   ....A.....C..C.AC.............C..CA..............  61
895848315  93   ....A.....C..C.AC.............C..CA..............  141
895847786  93   ....A.....C..C.AC.............C..CA..............  141
895626632  13   ....A.....C..C.AC.............C..CA..............  61
895611025  93   ....A.....C..C.AC.............C..CA..............  141
894589302  32   ....A.....C..C.AC.............C..CA..............  80
894280976  13   ....A.....C..C.AC.............C..CA..............  61
893560368  84   ....A.....C..C.AC.............C..CA..............  132
892889053  2    ....A.....C..C.AC.............C..CA..............  50
891522477  30   ....A.....C..C.AC.............C..CA..............  78
890392183  6    ....A.....C..C.AC.............C..CA..............  54
890391640  6    ....A.....C..C.AC.............C..CA..............  54
890051767  13   ....A.....C..C.AC.............C..CA..............  61
889928937  4    ....A.....C..C.AC.............C..CA..............  52
889413356  6    ....A.....C..C.AC.............C..CA..............  54
889331623  95   ....A.....C..C.AC.............C..CA..............  143
889114342  78   ....A.....C..C.AC.............C..CA..............  126
889003402  12   ....A.....C..C.AC.............C..CA..............  60
888564962  85   ....A.....C..C.AC.............C..CA..............  133
887042653  84   ....A.....C..C.AC.............C..CA..............  132
886945542  58   ....A.....C..C.AC.............C..CA..............  106
886738694  51   ....A.....C..C.AC.............C..CA..............  99
886640673  84   ....A.....C..C.AC.............C..CA..............  132
886577023  50   ....A.....C..C.AC.............C..CA..............  98
884263889  84   ....A.....C..C.AC.............C..CA..............  132
882887236  13   ....A.....C..C.AC.............C..CA..............  61
882885926  73   ....A.....C..C.AC.............C..CA..............  121
882486292  6    ....A.....C..C.AC.............C..CA..............  54
880979179  12   ....A.....C..C.AC.............C..CA..............  60
879646505  80   ....A.....C..C.AC.............C..CA..............  128
879228800  13   ....A.....C..C.AC.............C..CA..............  61
877543122  30   ....A.....C..C.AC.............C..CA..............  78
876685095  93   ....A.....C..C.AC.............C..CA..............  141
876683990  93   ....A.....C..C.AC.............C..CA..............  141
875851174  14   ....A.....C..C.AC.............C..CA..............  62
875848801  14   ....A.....C..C.AC.............C..CA..............  62
875675610  58   ....A.....C..C.AC.............C..CA..............  106
875076074  58   ....A.....C..C.AC.............C..CA..............  106
874368725  99   ....A.....C..C.AC.............C..CA..............  51
873276432  57   ....A.....C..C.AC.............C..CA..............  9
873072583  92   ....A.....C..C.AC.............C..CA..............  44
872335378  113  ....A.....C..C.AC.............C..CA..............  65
871967837  105  ....A.....C..C.AC.............C..CA..............  57
870930100  85   ....A.....C..C.AC.............C..CA..............  37
869930818  117  ....A.....C..C.AC.............C..CA..............  69
869930260  117  ....A.....C..C.AC.............C..CA..............  69
869458383  67   ....A.....C..C.AC.............C..CA..............  19
868171984  92   ....A.....C..C.AC.............C..CA..............  44
868155724  115  ....A.....C..C.AC.............C..CA..............  67
867578426  93   ....A.....C..C.AC.............C..CA..............  45
866754951  60   ....A.....C..C.AC.............C..CA..............  12
865257807  93   ....A.....C..C.AC.............C..CA..............  45
865049614  92   ....A.....C..C.AC.............C..CA..............  44
863815976  93   ....A.....C..C.AC.............C..CA..............  45
862755185  117  ....A.....C..C.AC.............C..CA..............  69
862754849  117  ....A.....C..C.AC.............C..CA..............  69
862392834  113  ....A.....C..C.AC.............C..CA..............  65
861985877  60   ....A.....C..C.AC.............C..CA..............  12
859727028  94   ....A.....C..C.AC.............C..CA..............  46
859000327  95   ....A.....C..C.AC.............C..CA..............  47
858050473  59   ....A.....C..C.AC.............C..CA..............  11
857510296  58   ....A.....C..C.AC.............C..CA..............  10
857063794  105  ....A.....C..C.AC.............C..CA..............  57
856186280  92   ....A.....C..C.AC.............C..CA..............  44
855900284  66   ....A.....C..C.AC.............C..CA..............  18
855890594  66   ....A.....C..C.AC.............C..CA..............  18
855154136  92   ....A.....C..C.AC.............C..CA..............  44
855146504  92   ....A.....C..C.AC.............C..CA..............  44
852925034  94   ....A.....C..C.AC.............C..CA..............  46
852658004  85   ....A.....C..C.AC.............C..CA..............  37
850882842  131  ....A.....C..C.AC.............C..CA..............  83
850426438  117  ....A.....C..C.AC.............C..CA..............  69
847954479  60   ....A.....C..C.AC.............C..CA..............  12
846275283  60   ....A.....C..C.AC.............C..CA..............  12
844895523  117  ....A.....C..C.AC.............C..CA..............  69
842852152  85   ....A.....C..C.AC.............C..CA..............  37
842431122  68   ....A.....C..C.AC.............C..CA..............  20
841864199  94   ....A.....C..C.AC.............C..CA..............  46
838027661  60   ....A.....C..C.AC.............C..CA..............  12
837167986  117  ....A.....C..C.AC.............C..CA..............  69
837098264  60   ....A.....C..C.AC.............C..CA..............  12
836839503  50   ....A.....C..C.AC.............C..CA..............  2
834012863  85   ....A.....C..C.AC.............C..CA..............  37
833091918  57   ....A.....C..C.AC.............C..CA..............  9
832921281  59   ....A.....C..C.AC.............C..CA..............  11
832536571  60   ....A.....C..C.AC.............C..CA..............  12
832467515  60   ....A.....C..C.AC.............C..CA..............  12
831287477  99   ....A.....C..C.AC.............C..CA..............  51
828812176  131  ....A.....C..C.AC.............C..CA..............  83
828354680  130  ....A.....C..C.AC.............C..CA..............  82
827574808  117  ....A.....C..C.AC.............C..CA..............  69
827574279  117  ....A.....C..C.AC.............C..CA..............  69
827337518  117  ....A.....C..C.AC.............C..CA..............  69
826590179  102  ....A.....C..C.AC.............C..CA..............  54
826140785  93   ....A.....C..C.AC.............C..CA..............  45
825876368  92   ....A.....C..C.AC.............C..CA..............  44
825286861  95   ....A.....C..C.AC.............C..CA..............  47
824153374  92   ....A.....C..C.AC.............C..CA..............  44
824104197  115  ....A.....C..C.AC.............C..CA..............  67
821070756  93   ....A.....C..C.AC.............C..CA..............  45
820840835  101  ....A.....C..C.AC.............C..CA..............  53
820729895  131  ....A.....C..C.AC.............C..CA..............  83
820291455  66   ....A.....C..C.AC.............C..CA..............  18
819811826  93   ....A.....C..C.AC.............C..CA..............  45
819341980  67   ....A.....C..C.AC.............C..CA..............  19
818769146  95   ....A.....C..C.AC.............C..CA..............  47
818367166  95   ....A.....C..C.AC.............C..CA..............  47
817155703  92   ....A.....C..C.AC.............C..CA..............  44
815990382  95   ....A.....C..C.AC.............C..CA..............  47
813803883  50   ....A.....C..C.AC.............C..CA..............  2
812902789  49   ....A.....C..C.AC.............C..CA..............  1
812705672  131  ....A.....C..C.AC.............C..CA..............  83
811372998  105  ....A.....C..C.AC.............C..CA..............  57
809058328  67   ....A.....C..C.AC.............C..CA..............  19
809057915  67   ....A.....C..C.AC.............C..CA..............  19
808411588  58   ....A.....C..C.AC.............C..CA..............  10
808410483  58   ....A.....C..C.AC.............C..CA..............  10
807577667  117  ....A.....C..C.AC.............C..CA..............  69
807575294  117  ....A.....C..C.AC.............C..CA..............  69
807402103  88   ....A.....C..C.AC.............C..CA..............  40
806802567  93   ....A.....C..C.AC.............C..CA..............  45
806252770  6    ....A.....C..C.AC.............C..CA..............  54
806133784  66   ....A.....C..C.AC.............C..CA..............  114
805511733  30   ....A.....C..C.AC.............C..CA..............  78
805508974  30   ....A.....C..C.AC.............C..CA..............  78
803719628  40   ....A.....C..C.AC.............C..CA..............  88
802828678  84   ....A.....C..C.AC.............C..CA..............  132
802422535  55   ....A.....C..C.AC.............C..CA..............  103
801909287  6    ....A.....C..C.AC.............C..CA..............  54
801873340  83   ....A.....C..C.AC.............C..CA..............  131
801518558  82   ....A.....C..C.AC.............C..CA..............  130
801278650  66   ....A.....C..C.AC.............C..CA..............  114
801237344  12   ....A.....C..C.AC.............C..CA..............  60
801031382  59   ....A.....C..C.AC.............C..CA..............  107
799596923  92   ....A.....C..C.AC.............C..CA..............  140
799546921  56   ....A.....C..C.AC.............C..CA..............  104
799546267  56   ....A.....C..C.AC.............C..CA..............  104
798251210  21   ....A.....C..C.AC.............C..CA..............  69
798176048  6    ....A.....C..C.AC.............C..CA..............  54
798175707  6    ....A.....C..C.AC.............C..CA..............  54
797488516  40   ....A.....C..C.AC.............C..CA..............  88
797111832  66   ....A.....C..C.AC.............C..CA..............  114
797111660  66   ....A.....C..C.AC.............C..CA..............  114
796854807  14   ....A.....C..C.AC.............C..CA..............  62
796270802  95   ....A.....C..C.AC.............C..CA..............  143
796268268  95   ....A.....C..C.AC.............C..CA..............  143
796248773  95   ....A.....C..C.AC.............C..CA..............  143
794711702  58   ....A.....C..C.AC.............C..CA..............  106
794200049  30   ....A.....C..C.AC.............C..CA..............  78
794160807  5    ....A.....C..C.AC.............C..CA..............  53
794050170  82   ....A.....C..C.AC.............C..CA..............  130
793883050  14   ....A.....C..C.AC.............C..CA..............  62
793705975  95   ....A.....C..C.AC.............C..CA..............  143
793698039  59   ....A.....C..C.AC.............C..CA..............  107
793178035  23   ....A.....C..C.AC.............C..CA..............  71
793160990  84   ....A.....C..C.AC.............C..CA..............  132
792655907  91   ....A.....C..C.AC.............C..CA..............  139
792551828  31   ....A.....C..C.AC.............C..CA..............  79
792287397  32   ....A.....C..C.AC.............C..CA..............  80
792052157  36   ....A.....C..C.AC.............C..CA..............  84
791630281  93   ....A.....C..C.AC.............C..CA..............  141
791078853  95   ....A.....C..C.AC.............C..CA..............  143
790938995  45   ....A.....C..C.AC.............C..CA..............  93
790154200  58   ....A.....C..C.AC.............C..CA..............  106
789712289  12   ....A.....C..C.AC.............C..CA..............  60
789625116  13   ....A.....C..C.AC.............C..CA..............  61
789344980  6    ....A.....C..C.AC.............C..CA..............  54
789342158  6    ....A.....C..C.AC.............C..CA..............  54
788981461  51   ....A.....C..C.AC.............C..CA..............  99
788945393  30   ....A.....C..C.AC.............C..CA..............  78
787295617  21   ....A.....C..C.AC.............C..CA..............  69
787295299  21   ....A.....C..C.AC.............C..CA..............  69
785764572  45   ....A.....C..C.AC.............C..CA..............  93
785763612  45   ....A.....C..C.AC.............C..CA..............  93
785357756  46   ....A.....C..C.AC.............C..CA..............  94


Lambda      K        H
   0.634    0.408    0.912 

Gapped
Lambda      K        H
   0.625    0.410    0.780 

Effective search space used: 1906049843646


Query= EXON7

Length=180
                                                                      Score     E
Sequences producing significant alignments:                          (Bits)  Value

  SRR9083759.29547488 29547488/1                                      55.4    3e-04
  SRR9083757.39587850 39587850/1                                      51.8    0.004


Query_7    40   ATCACCTTTCTTAGGTGATAATAAACAAGAAACATTCCTGAACATTTCACAGATGAATTT  99
712732483  146             ....A..AG...............A......T........AG.T...G.  98
453892401  103  ...G..A..TG....A..AG....T..........A............T..AG.T...G.  44

Query_7    100  AAGTTACTCTGAGGAA  115
712732483  97   .GA...T..A..A...  82
453892401  43   .GA...T..A..A...  28


Lambda      K        H
   0.634    0.408    0.912 

Gapped
Lambda      K        H
   0.625    0.410    0.780 

Effective search space used: 15847131258000


Query= EXON8

Length=325
                                                                      Score     E
Sequences producing significant alignments:                          (Bits)  Value

  SRR9083756.67925283 67925283/2                                      230     1e-56
  SRR9083756.36512052 36512052/1                                      230     1e-56
  SRR9083756.30575664 30575664/1                                      230     1e-56
  SRR9083756.36512052 36512052/2                                      167     1e-37
  SRR9083756.67925283 67925283/1                                      167     1e-37
  SRR9083756.30575664 30575664/2                                      102     5e-18


Query_8    152  AAACCAGGAACCGAAGAATCAATTGTAACTGAAGAGTTAATTGTAGTTACTTCGTATACT  211
411419342  2    ...T...A....A.G.....C........C.......................A......  61
309195619  2    ...T...A....A.G.....C........C.......................A......  61
303259231  2    ...T...A....A.G.....C........C.......................A......  61

Query_8    212  TTAGGACAATGCAGACAGTCTGAAAAAGAGAAAATGGAGCAAAAGGCCATTTCCAAGCGA  271
411419342  62   C.......................................................A...  121
309195619  62   C.......................................................A...  121
303259231  62   C.......................................................A...  121
380006111  151                     .....................................A...  111
340608850  151                     .....................................A...  111
374069723  149                       ......A......A...A......A...A.A....A...  111

Query_8    272  TTTAAATTTGAGGAACCTTTGCTACAAGAAATTCCAGGAGAATTTATCTACTGA  325
411419342  122  ..............................                          151
309195619  122  ..............................                          151
303259231  122  ..............................                          151
380006111  110  ......................................................  57
340608850  110  ......................................................  57
374069723  110  A......A.A........AA.................A....A.........    59


Lambda      K        H
   0.634    0.408    0.912 

Gapped
Lambda      K        H
   0.625    0.410    0.780 

Effective search space used: 31312346826806


  Database: SRR4291412_17_SRR9083755_60.fa
    Posted date:  Dec 23, 2020  6:28 AM
  Number of letters in database: 142,307,444,510
  Number of sequences in database:  943,339,546


Matrix: blastn matrix 2 -3
Gap Penalties: Existence: 5, Extension: 2
##blastn_Rattus_norvegicus_DNA_ERR316423_29_35_41_47_53_59_65_71_77_83_89.fa_COA1.coa1_chichilla_lanigera_exon4.fa.out
##raw-read=ERR316423_29_35_41_47_53_59_65_71_77_83_89.fa
##query=coa1_chichilla_lanigera_exon4.fa

BLASTN 2.6.0+


Reference: Stephen F. Altschul, Thomas L. Madden, Alejandro A.
Schaffer, Jinghui Zhang, Zheng Zhang, Webb Miller, and David J.
Lipman (1997), "Gapped BLAST and PSI-BLAST: a new generation of
protein database search programs", Nucleic Acids Res. 25:3389-3402.


Database: ERR316423_29_35_41_47_53_59_65_71_77_83_89.fa
           986,242,912 sequences; 98,624,291,200 total letters


Query= EXON1

Length=85


***** No hits found *****


Lambda      K        H
   0.634    0.408    0.912 

Gapped
Lambda      K        H
   0.625    0.410    0.780 

Effective search space used: 3436070305408


Query= EXON2

Length=149


***** No hits found *****


Lambda      K        H
   0.634    0.408    0.912 

Gapped
Lambda      K        H
   0.625    0.410    0.780 

Effective search space used: 7485583702080


Query= EXON3

Length=77


***** No hits found *****


Lambda      K        H
   0.634    0.408    0.912 

Gapped
Lambda      K        H
   0.625    0.410    0.780 

Effective search space used: 2907444104576


Query= EXON4

Length=82


***** No hits found *****


Lambda      K        H
   0.634    0.408    0.912 

Gapped
Lambda      K        H
   0.625    0.410    0.780 

Effective search space used: 3237835480096


  Database: ERR316423_29_35_41_47_53_59_65_71_77_83_89.fa
    Posted date:  Nov 26, 2020  1:22 AM
  Number of letters in database: 98,624,291,200
  Number of sequences in database:  986,242,912


Matrix: blastn matrix 2 -3
Gap Penalties: Existence: 5, Extension: 2
##blastn_Rattus_norvegicus_DNA_ERR316423_29_35_41_47_53_59_65_71_77_83_89.fa_COA1.coa1.chichilla_lanigera_exon5.fa.out
##raw-read=ERR316423_29_35_41_47_53_59_65_71_77_83_89.fa
##query=coa1.chichilla_lanigera_exon5.fa

BLASTN 2.6.0+


Reference: Stephen F. Altschul, Thomas L. Madden, Alejandro A.
Schaffer, Jinghui Zhang, Zheng Zhang, Webb Miller, and David J.
Lipman (1997), "Gapped BLAST and PSI-BLAST: a new generation of
protein database search programs", Nucleic Acids Res. 25:3389-3402.


Database: ERR316423_29_35_41_47_53_59_65_71_77_83_89.fa
           986,242,912 sequences; 98,624,291,200 total letters


Query= EXON1

Length=21


***** No hits found *****


Lambda      K        H
   0.634    0.408    0.912 

Gapped
Lambda      K        H
   0.625    0.410    0.780 

Effective search space used: 242615756352


Query= EXON2

Length=100


***** No hits found *****


Lambda      K        H
   0.634    0.408    0.912 

Gapped
Lambda      K        H
   0.625    0.410    0.780 

Effective search space used: 4296074124672


Query= EXON3

Length=149


***** No hits found *****


Lambda      K        H
   0.634    0.408    0.912 

Gapped
Lambda      K        H
   0.625    0.410    0.780 

Effective search space used: 7485583702080


Query= EXON4

Length=77


***** No hits found *****


Lambda      K        H
   0.634    0.408    0.912 

Gapped
Lambda      K        H
   0.625    0.410    0.780 

Effective search space used: 2907444104576


Query= EXON5

Length=82


***** No hits found *****


Lambda      K        H
   0.634    0.408    0.912 

Gapped
Lambda      K        H
   0.625    0.410    0.780 

Effective search space used: 3237835480096


  Database: ERR316423_29_35_41_47_53_59_65_71_77_83_89.fa
    Posted date:  Nov 26, 2020  1:22 AM
  Number of letters in database: 98,624,291,200
  Number of sequences in database:  986,242,912


Matrix: blastn matrix 2 -3
Gap Penalties: Existence: 5, Extension: 2
##blastn_Rattus_norvegicus_DNA_ERR316423_29_35_41_47_53_59_65_71_77_83_89.fa_COA1.damara_molrat_130.fa.out
##raw-read=ERR316423_29_35_41_47_53_59_65_71_77_83_89.fa
##query=COA1.damara_molrat_130.fa

BLASTN 2.6.0+


Reference: Stephen F. Altschul, Thomas L. Madden, Alejandro A.
Schaffer, Jinghui Zhang, Zheng Zhang, Webb Miller, and David J.
Lipman (1997), "Gapped BLAST and PSI-BLAST: a new generation of
protein database search programs", Nucleic Acids Res. 25:3389-3402.


Database: ERR316423_29_35_41_47_53_59_65_71_77_83_89.fa
           986,242,912 sequences; 98,624,291,200 total letters


Query= EXON1

Length=85


***** No hits found *****


Lambda      K        H
   0.634    0.408    0.912 

Gapped
Lambda      K        H
   0.625    0.410    0.780 

Effective search space used: 3436070305408


Query= EXON2

Length=149


***** No hits found *****


Lambda      K        H
   0.634    0.408    0.912 

Gapped
Lambda      K        H
   0.625    0.410    0.780 

Effective search space used: 7485583702080


Query= EXON3

Length=77


***** No hits found *****


Lambda      K        H
   0.634    0.408    0.912 

Gapped
Lambda      K        H
   0.625    0.410    0.780 

Effective search space used: 2907444104576


Query= EXON4

Length=82


***** No hits found *****


Lambda      K        H
   0.634    0.408    0.912 

Gapped
Lambda      K        H
   0.625    0.410    0.780 

Effective search space used: 3237835480096


  Database: ERR316423_29_35_41_47_53_59_65_71_77_83_89.fa
    Posted date:  Nov 26, 2020  1:22 AM
  Number of letters in database: 98,624,291,200
  Number of sequences in database:  986,242,912


Matrix: blastn matrix 2 -3
Gap Penalties: Existence: 5, Extension: 2
##blastn_Rattus_norvegicus_DNA_ERR316423_29_35_41_47_53_59_65_71_77_83_89.fa_COA1.damara_molrat_141.fa.out
##raw-read=ERR316423_29_35_41_47_53_59_65_71_77_83_89.fa
##query=COA1.damara_molrat_141.fa

BLASTN 2.6.0+


Reference: Stephen F. Altschul, Thomas L. Madden, Alejandro A.
Schaffer, Jinghui Zhang, Zheng Zhang, Webb Miller, and David J.
Lipman (1997), "Gapped BLAST and PSI-BLAST: a new generation of
protein database search programs", Nucleic Acids Res. 25:3389-3402.


Database: ERR316423_29_35_41_47_53_59_65_71_77_83_89.fa
           986,242,912 sequences; 98,624,291,200 total letters


Query= EXON1

Length=18


***** No hits found *****


Lambda      K        H
   0.634    0.408    0.912 

Gapped
Lambda      K        H
   0.625    0.410    0.780 

Effective search space used: 251491942560


Query= EXON2

Length=100


***** No hits found *****


Lambda      K        H
   0.634    0.408    0.912 

Gapped
Lambda      K        H
   0.625    0.410    0.780 

Effective search space used: 4296074124672


Query= EXON3

Length=149


***** No hits found *****


Lambda      K        H
   0.634    0.408    0.912 

Gapped
Lambda      K        H
   0.625    0.410    0.780 

Effective search space used: 7485583702080


Query= EXON4

Length=77


***** No hits found *****


Lambda      K        H
   0.634    0.408    0.912 

Gapped
Lambda      K        H
   0.625    0.410    0.780 

Effective search space used: 2907444104576


Query= EXON5

Length=82


***** No hits found *****


Lambda      K        H
   0.634    0.408    0.912 

Gapped
Lambda      K        H
   0.625    0.410    0.780 

Effective search space used: 3237835480096


Query= E1_EXTENDED

Length=50


***** No hits found *****


Lambda      K        H
   0.634    0.408    0.912 

Gapped
Lambda      K        H
   0.625    0.410    0.780 

Effective search space used: 1207161324288


  Database: ERR316423_29_35_41_47_53_59_65_71_77_83_89.fa
    Posted date:  Nov 26, 2020  1:22 AM
  Number of letters in database: 98,624,291,200
  Number of sequences in database:  986,242,912


Matrix: blastn matrix 2 -3
Gap Penalties: Existence: 5, Extension: 2
##blastn_Rattus_norvegicus_DNA_ERR316423_29_35_41_47_53_59_65_71_77_83_89.fa_COA1.damara_molrat_142.fa.out
##raw-read=ERR316423_29_35_41_47_53_59_65_71_77_83_89.fa
##query=COA1.damara_molrat_142.fa

BLASTN 2.6.0+


Reference: Stephen F. Altschul, Thomas L. Madden, Alejandro A.
Schaffer, Jinghui Zhang, Zheng Zhang, Webb Miller, and David J.
Lipman (1997), "Gapped BLAST and PSI-BLAST: a new generation of
protein database search programs", Nucleic Acids Res. 25:3389-3402.


Database: ERR316423_29_35_41_47_53_59_65_71_77_83_89.fa
           986,242,912 sequences; 98,624,291,200 total letters


Query= EXON1

Length=21


***** No hits found *****


Lambda      K        H
   0.634    0.408    0.912 

Gapped
Lambda      K        H
   0.625    0.410    0.780 

Effective search space used: 242615756352


Query= EXON2

Length=100


***** No hits found *****


Lambda      K        H
   0.634    0.408    0.912 

Gapped
Lambda      K        H
   0.625    0.410    0.780 

Effective search space used: 4296074124672


Query= EXON3

Length=149


***** No hits found *****


Lambda      K        H
   0.634    0.408    0.912 

Gapped
Lambda      K        H
   0.625    0.410    0.780 

Effective search space used: 7485583702080


Query= EXON4

Length=77


***** No hits found *****


Lambda      K        H
   0.634    0.408    0.912 

Gapped
Lambda      K        H
   0.625    0.410    0.780 

Effective search space used: 2907444104576


Query= EXON5

Length=82


***** No hits found *****


Lambda      K        H
   0.634    0.408    0.912 

Gapped
Lambda      K        H
   0.625    0.410    0.780 

Effective search space used: 3237835480096


Query= E1_EXTENDED

Length=61


***** No hits found *****


Lambda      K        H
   0.634    0.408    0.912 

Gapped
Lambda      K        H
   0.625    0.410    0.780 

Effective search space used: 1850191702912


  Database: ERR316423_29_35_41_47_53_59_65_71_77_83_89.fa
    Posted date:  Nov 26, 2020  1:22 AM
  Number of letters in database: 98,624,291,200
  Number of sequences in database:  986,242,912


Matrix: blastn matrix 2 -3
Gap Penalties: Existence: 5, Extension: 2
##blastn_Rattus_norvegicus_DNA_ERR316423_29_35_41_47_53_59_65_71_77_83_89.fa_COA1.degu_COA1.fa.out
##raw-read=ERR316423_29_35_41_47_53_59_65_71_77_83_89.fa
##query=degu_COA1.fa

BLASTN 2.6.0+


Reference: Stephen F. Altschul, Thomas L. Madden, Alejandro A.
Schaffer, Jinghui Zhang, Zheng Zhang, Webb Miller, and David J.
Lipman (1997), "Gapped BLAST and PSI-BLAST: a new generation of
protein database search programs", Nucleic Acids Res. 25:3389-3402.


Database: ERR316423_29_35_41_47_53_59_65_71_77_83_89.fa
           986,242,912 sequences; 98,624,291,200 total letters


Query= exon1

Length=85


***** No hits found *****


Lambda      K        H
   0.634    0.408    0.912 

Gapped
Lambda      K        H
   0.625    0.410    0.780 

Effective search space used: 3436070305408


Query= exon2

Length=149


***** No hits found *****


Lambda      K        H
   0.634    0.408    0.912 

Gapped
Lambda      K        H
   0.625    0.410    0.780 

Effective search space used: 7485583702080


Query= exon3

Length=77


***** No hits found *****


Lambda      K        H
   0.634    0.408    0.912 

Gapped
Lambda      K        H
   0.625    0.410    0.780 

Effective search space used: 2907444104576


Query= exon4

Length=82


***** No hits found *****


Lambda      K        H
   0.634    0.408    0.912 

Gapped
Lambda      K        H
   0.625    0.410    0.780 

Effective search space used: 3237835480096


  Database: ERR316423_29_35_41_47_53_59_65_71_77_83_89.fa
    Posted date:  Nov 26, 2020  1:22 AM
  Number of letters in database: 98,624,291,200
  Number of sequences in database:  986,242,912


Matrix: blastn matrix 2 -3
Gap Penalties: Existence: 5, Extension: 2
##blastn_Rattus_norvegicus_DNA_ERR316423_29_35_41_47_53_59_65_71_77_83_89.fa_COA1.Eurasian_red_squirrel_coa1_edited.fa.out
##raw-read=ERR316423_29_35_41_47_53_59_65_71_77_83_89.fa
##query=Eurasian_red_squirrel_coa1_edited.fa

BLASTN 2.6.0+


Reference: Stephen F. Altschul, Thomas L. Madden, Alejandro A.
Schaffer, Jinghui Zhang, Zheng Zhang, Webb Miller, and David J.
Lipman (1997), "Gapped BLAST and PSI-BLAST: a new generation of
protein database search programs", Nucleic Acids Res. 25:3389-3402.


Database: ERR316423_29_35_41_47_53_59_65_71_77_83_89.fa
           986,242,912 sequences; 98,624,291,200 total letters


Query= EXON1

Length=85


***** No hits found *****


Lambda      K        H
   0.634    0.408    0.912 

Gapped
Lambda      K        H
   0.625    0.410    0.780 

Effective search space used: 3436070305408


Query= EXON2

Length=149


***** No hits found *****


Lambda      K        H
   0.634    0.408    0.912 

Gapped
Lambda      K        H
   0.625    0.410    0.780 

Effective search space used: 7485583702080


Query= EXON3

Length=77


***** No hits found *****


Lambda      K        H
   0.634    0.408    0.912 

Gapped
Lambda      K        H
   0.625    0.410    0.780 

Effective search space used: 2907444104576


Query= EXON4

Length=100


***** No hits found *****


Lambda      K        H
   0.634    0.408    0.912 

Gapped
Lambda      K        H
   0.625    0.410    0.780 

Effective search space used: 4296074124672


  Database: ERR316423_29_35_41_47_53_59_65_71_77_83_89.fa
    Posted date:  Nov 26, 2020  1:22 AM
  Number of letters in database: 98,624,291,200
  Number of sequences in database:  986,242,912


Matrix: blastn matrix 2 -3
Gap Penalties: Existence: 5, Extension: 2
##blastn_Rattus_norvegicus_DNA_ERR316423_29_35_41_47_53_59_65_71_77_83_89.fa_COA1.Guinea.Pig.130.fa.out
##raw-read=ERR316423_29_35_41_47_53_59_65_71_77_83_89.fa
##query=COA1.Guinea.Pig.130.fa


BLASTN 2.6.0+


Reference: Stephen F. Altschul, Thomas L. Madden, Alejandro A.
Schaffer, Jinghui Zhang, Zheng Zhang, Webb Miller, and David J.
Lipman (1997), "Gapped BLAST and PSI-BLAST: a new generation of
protein database search programs", Nucleic Acids Res. 25:3389-3402.


Database: ERR316423_29_35_41_47_53_59_65_71_77_83_89.fa
           986,242,912 sequences; 98,624,291,200 total letters


Query= EXON1

Length=85


***** No hits found *****


Lambda      K        H
   0.634    0.408    0.912 

Gapped
Lambda      K        H
   0.625    0.410    0.780 

Effective search space used: 3436070305408


Query= EXON2

Length=149


***** No hits found *****


Lambda      K        H
   0.634    0.408    0.912 

Gapped
Lambda      K        H
   0.625    0.410    0.780 

Effective search space used: 7485583702080


Query= EXON3

Length=77


***** No hits found *****


Lambda      K        H
   0.634    0.408    0.912 

Gapped
Lambda      K        H
   0.625    0.410    0.780 

Effective search space used: 2907444104576


Query= EXON4

Length=82


***** No hits found *****


Lambda      K        H
   0.634    0.408    0.912 

Gapped
Lambda      K        H
   0.625    0.410    0.780 

Effective search space used: 3237835480096


  Database: ERR316423_29_35_41_47_53_59_65_71_77_83_89.fa
    Posted date:  Nov 26, 2020  1:22 AM
  Number of letters in database: 98,624,291,200
  Number of sequences in database:  986,242,912


Matrix: blastn matrix 2 -3
Gap Penalties: Existence: 5, Extension: 2
##blastn_Rattus_norvegicus_DNA_ERR316423_29_35_41_47_53_59_65_71_77_83_89.fa_COA1.pika_COA1.fa.out
##raw-read=ERR316423_29_35_41_47_53_59_65_71_77_83_89.fa
##query=pika_COA1.fa


BLASTN 2.6.0+


Reference: Stephen F. Altschul, Thomas L. Madden, Alejandro A.
Schaffer, Jinghui Zhang, Zheng Zhang, Webb Miller, and David J.
Lipman (1997), "Gapped BLAST and PSI-BLAST: a new generation of
protein database search programs", Nucleic Acids Res. 25:3389-3402.


Database: ERR316423_29_35_41_47_53_59_65_71_77_83_89.fa
           986,242,912 sequences; 98,624,291,200 total letters


Query= EXON1

Length=15


***** No hits found *****


Lambda      K        H
   0.634    0.408    0.912 

Gapped
Lambda      K        H
   0.625    0.410    0.780 

Effective search space used: 260368128768


Query= EXON2

Length=100


***** No hits found *****


Lambda      K        H
   0.634    0.408    0.912 

Gapped
Lambda      K        H
   0.625    0.410    0.780 

Effective search space used: 4296074124672


Query= EXON3

Length=149


***** No hits found *****


Lambda      K        H
   0.634    0.408    0.912 

Gapped
Lambda      K        H
   0.625    0.410    0.780 

Effective search space used: 7485583702080


Query= EXON4

Length=77


***** No hits found *****


Lambda      K        H
   0.634    0.408    0.912 

Gapped
Lambda      K        H
   0.625    0.410    0.780 

Effective search space used: 2907444104576


Query= EXON5

Length=100


***** No hits found *****


Lambda      K        H
   0.634    0.408    0.912 

Gapped
Lambda      K        H
   0.625    0.410    0.780 

Effective search space used: 4296074124672


  Database: ERR316423_29_35_41_47_53_59_65_71_77_83_89.fa
    Posted date:  Nov 26, 2020  1:22 AM
  Number of letters in database: 98,624,291,200
  Number of sequences in database:  986,242,912


Matrix: blastn matrix 2 -3
Gap Penalties: Existence: 5, Extension: 2
##blastn_Rattus_norvegicus_DNA_ERR316423_29_35_41_47_53_59_65_71_77_83_89.fa_COA1.tree_shrew_COA1.fa.out
##raw-read=ERR316423_29_35_41_47_53_59_65_71_77_83_89.fa
##query=tree_shrew_COA1.fa

BLASTN 2.6.0+


Reference: Stephen F. Altschul, Thomas L. Madden, Alejandro A.
Schaffer, Jinghui Zhang, Zheng Zhang, Webb Miller, and David J.
Lipman (1997), "Gapped BLAST and PSI-BLAST: a new generation of
protein database search programs", Nucleic Acids Res. 25:3389-3402.


Database: ERR316423_29_35_41_47_53_59_65_71_77_83_89.fa
           986,242,912 sequences; 98,624,291,200 total letters


Query= EXON1

Length=15


***** No hits found *****


Lambda      K        H
   0.634    0.408    0.912 

Gapped
Lambda      K        H
   0.625    0.410    0.780 

Effective search space used: 260368128768


Query= EXON2

Length=100


***** No hits found *****


Lambda      K        H
   0.634    0.408    0.912 

Gapped
Lambda      K        H
   0.625    0.410    0.780 

Effective search space used: 4296074124672


Query= EXON3

Length=149


***** No hits found *****


Lambda      K        H
   0.634    0.408    0.912 

Gapped
Lambda      K        H
   0.625    0.410    0.780 

Effective search space used: 7485583702080


Query= EXON4

Length=77


***** No hits found *****


Lambda      K        H
   0.634    0.408    0.912 

Gapped
Lambda      K        H
   0.625    0.410    0.780 

Effective search space used: 2907444104576


Query= EXON5

Length=100


***** No hits found *****


Lambda      K        H
   0.634    0.408    0.912 

Gapped
Lambda      K        H
   0.625    0.410    0.780 

Effective search space used: 4296074124672


  Database: ERR316423_29_35_41_47_53_59_65_71_77_83_89.fa
    Posted date:  Nov 26, 2020  1:22 AM
  Number of letters in database: 98,624,291,200
  Number of sequences in database:  986,242,912


Matrix: blastn matrix 2 -3
Gap Penalties: Existence: 5, Extension: 2
##blastn_Rattus_norvegicus_DNA_ERR316423_29_35_41_47_53_59_65_71_77_83_89.fa.STK17A.Arctic_ground_squirrel_STK17A.fa.out
##raw-read=ERR316423_29_35_41_47_53_59_65_71_77_83_89.fa
##query=Arctic_ground_squirrel_STK17A.fa

BLASTN 2.6.0+


Reference: Stephen F. Altschul, Thomas L. Madden, Alejandro A.
Schaffer, Jinghui Zhang, Zheng Zhang, Webb Miller, and David J.
Lipman (1997), "Gapped BLAST and PSI-BLAST: a new generation of
protein database search programs", Nucleic Acids Res. 25:3389-3402.


Database: ERR316423_29_35_41_47_53_59_65_71_77_83_89.fa
           986,242,912 sequences; 98,624,291,200 total letters


Query= EXON1

Length=203


***** No hits found *****


Lambda      K        H
   0.634    0.408    0.912 

Gapped
Lambda      K        H
   0.625    0.410    0.780 

Effective search space used: 10769772599040


Query= EXON2

Length=213


***** No hits found *****


Lambda      K        H
   0.634    0.408    0.912 

Gapped
Lambda      K        H
   0.625    0.410    0.780 

Effective search space used: 11410830491840


Query= EXON3

Length=145


***** No hits found *****


Lambda      K        H
   0.634    0.408    0.912 

Gapped
Lambda      K        H
   0.625    0.410    0.780 

Effective search space used: 7225215573312


Query= EXON4

Length=127


***** No hits found *****


Lambda      K        H
   0.634    0.408    0.912 

Gapped
Lambda      K        H
   0.625    0.410    0.780 

Effective search space used: 6053558993856


Query= EXON5

Length=49
                                                                      Score     E
Sequences producing significant alignments:                          (Bits)  Value

  ERR316483.15220758 HS10_09748:6:1301:3484:36129#47/1                48.2    0.004
  ERR316471.5549306 HS11_09736:8:1114:7636:75546#47/2                 48.2    0.004
  ERR316471.17653170 HS11_09736:8:1310:19889:78840#47/1               48.2    0.004
  ERR316465.25492395 HS11_09736:7:2113:1705:75742#47/2                48.2    0.004
  ERR316441.30725586 HS11_09736:3:2209:7089:81962#47/1                48.2    0.004
  ERR316429.23676528 HS11_09736:1:2108:18052:9437#47/2                48.2    0.004
  ERR316489.35626719 HS10_09748:7:2212:18261:32537#47/1               48.2    0.004
  ERR316423.2213704 HS1_09712:8:1107:19059:54802#47/2                 48.2    0.004


Query_5    1   CTCCTGAAATCCTTAGTTATGATCCTATCAGCATGGCAACAGATATGTG  49
955210746  77  ....A........C.AC........C..T.C..CA..............  29
814741881  56  ....A........C.AC........C..T.C..CA..............  8
785842366  16  ....A........C.AC........C..T.C..CA..............  64
752473400  63  ....A........C.AC........C..T.C..CA..............  15
388300918  75  ....A........C.AC........C..T.C..CA..............  27
258477325  87  ....A........C.AC........C..T.C..CA..............  39
172497827  21  ....A........C.AC........C..T.C..CA..............  69
32786067   38  ....A........C.AC........C..T.C..CA..............  86


Lambda      K        H
   0.634    0.408    0.912 

Gapped
Lambda      K        H
   0.625    0.410    0.780 

Effective search space used: 1140096806272


Query= EXON6

Length=180


***** No hits found *****


Lambda      K        H
   0.634    0.408    0.912 

Gapped
Lambda      K        H
   0.625    0.410    0.780 

Effective search space used: 9295339445600


Query= EXON7

Length=325


***** No hits found *****


Lambda      K        H
   0.634    0.408    0.912 

Gapped
Lambda      K        H
   0.625    0.410    0.780 

Effective search space used: 18590678891200


  Database: ERR316423_29_35_41_47_53_59_65_71_77_83_89.fa
    Posted date:  Nov 26, 2020  1:22 AM
  Number of letters in database: 98,624,291,200
  Number of sequences in database:  986,242,912


Matrix: blastn matrix 2 -3
Gap Penalties: Existence: 5, Extension: 2
##blastn_Rattus_norvegicus_DNA_ERR316423_29_35_41_47_53_59_65_71_77_83_89.fa.STK17A.Kangaroo_rat_STK17A.fa.out
##raw-read=ERR316423_29_35_41_47_53_59_65_71_77_83_89.fa
##query=Kangaroo_rat_STK17A.fa

BLASTN 2.6.0+


Reference: Stephen F. Altschul, Thomas L. Madden, Alejandro A.
Schaffer, Jinghui Zhang, Zheng Zhang, Webb Miller, and David J.
Lipman (1997), "Gapped BLAST and PSI-BLAST: a new generation of
protein database search programs", Nucleic Acids Res. 25:3389-3402.


Database: ERR316423_29_35_41_47_53_59_65_71_77_83_89.fa
           986,242,912 sequences; 98,624,291,200 total letters


Query= EXON1

Length=70


***** No hits found *****


Lambda      K        H
   0.634    0.408    0.912 

Gapped
Lambda      K        H
   0.625    0.410    0.780 

Effective search space used: 2444896178848


Query= EXON2

Length=232


***** No hits found *****


Lambda      K        H
   0.634    0.408    0.912 

Gapped
Lambda      K        H
   0.625    0.410    0.780 

Effective search space used: 12628840488160


Query= EXON3

Length=145


***** No hits found *****


Lambda      K        H
   0.634    0.408    0.912 

Gapped
Lambda      K        H
   0.625    0.410    0.780 

Effective search space used: 7225215573312


Query= EXON4

Length=127


***** No hits found *****


Lambda      K        H
   0.634    0.408    0.912 

Gapped
Lambda      K        H
   0.625    0.410    0.780 

Effective search space used: 6053558993856


Query= EXON5

Length=49


***** No hits found *****


Lambda      K        H
   0.634    0.408    0.912 

Gapped
Lambda      K        H
   0.625    0.410    0.780 

Effective search space used: 1140096806272


Query= EXON6

Length=180


***** No hits found *****


Lambda      K        H
   0.634    0.408    0.912 

Gapped
Lambda      K        H
   0.625    0.410    0.780 

Effective search space used: 9295339445600


Query= EXON7

Length=322


***** No hits found *****


Lambda      K        H
   0.634    0.408    0.912 

Gapped
Lambda      K        H
   0.625    0.410    0.780 

Effective search space used: 18398361523360


  Database: ERR316423_29_35_41_47_53_59_65_71_77_83_89.fa
    Posted date:  Nov 26, 2020  1:22 AM
  Number of letters in database: 98,624,291,200
  Number of sequences in database:  986,242,912


Matrix: blastn matrix 2 -3
Gap Penalties: Existence: 5, Extension: 2
##blastn_Rattus_norvegicus_DNA_ERR316423_29_35_41_47_53_59_65_71_77_83_89.fa.STK17A.Lesser_Egyptian_jerboa.STK17A.fa.out
##raw-read=ERR316423_29_35_41_47_53_59_65_71_77_83_89.fa
##query=Lesser_Egyptian_jerboa.STK17A.fa

BLASTN 2.6.0+


Reference: Stephen F. Altschul, Thomas L. Madden, Alejandro A.
Schaffer, Jinghui Zhang, Zheng Zhang, Webb Miller, and David J.
Lipman (1997), "Gapped BLAST and PSI-BLAST: a new generation of
protein database search programs", Nucleic Acids Res. 25:3389-3402.


Database: ERR316423_29_35_41_47_53_59_65_71_77_83_89.fa
           986,242,912 sequences; 98,624,291,200 total letters


Query= EXON1

Length=233
                                                                      Score     E
Sequences producing significant alignments:                          (Bits)  Value

  ERR316489.34848591 HS10_09748:7:2211:4811:44384#47/2                68.0    4e-08
  ERR316453.14727008 HS11_09736:5:1303:20109:79479#47/2               66.2    1e-07
  ERR316447.30882535 HS11_09736:4:2209:12209:22359#47/2               66.2    1e-07
  ERR316435.13791693 HS11_09736:2:1301:14845:40904#47/2               66.2    1e-07
  ERR316483.26789940 HS10_09748:6:2109:15953:9874#47/1                64.4    5e-07
  ERR316471.19230709 HS11_09736:8:1314:14173:59697#47/1               64.4    5e-07
  ERR316471.15948895 HS11_09736:8:1306:19460:92290#47/1               64.4    5e-07
  ERR316465.27818643 HS11_09736:7:2202:6964:11939#47/2                64.4    5e-07
  ERR316465.2647304 HS11_09736:7:1107:8182:96817#47/2                 64.4    5e-07
  ERR316465.37949370 HS11_09736:7:2309:11031:78568#47/1               64.4    5e-07
  ERR316441.21638616 HS11_09736:3:2104:9461:36899#47/1                64.4    5e-07
  ERR316453.21596680 HS11_09736:5:2104:5920:90697#47/2                62.6    2e-06
  ERR316441.25655784 HS11_09736:3:2113:14728:72653#47/2               60.8    6e-06
  ERR316483.39951583 HS10_09748:6:2305:9329:98823#47/2                59.0    2e-05
  ERR316477.14972591 HS10_09748:5:1301:2852:30738#47/2                57.2    8e-05
  ERR316471.32620842 HS11_09736:8:2213:13617:25221#47/2               57.2    8e-05
  ERR316465.31490604 HS11_09736:7:2210:14323:31887#47/2               57.2    8e-05
  ERR316453.2496046 HS11_09736:5:1106:21207:87736#47/1                57.2    8e-05
  ERR316447.28996780 HS11_09736:4:2205:6119:60661#47/2                57.2    8e-05
  ERR316447.6413737 HS11_09736:4:1116:5434:49755#47/2                 57.2    8e-05
  ERR316447.10447436 HS11_09736:4:1209:17268:86394#47/1               57.2    8e-05
  ERR316441.7719499 HS11_09736:3:1203:9648:19039#47/2                 57.2    8e-05
  ERR316435.8653462 HS11_09736:2:1205:14044:14344#47/2                57.2    8e-05
  ERR316435.28466242 HS11_09736:2:2204:2527:67544#47/1                57.2    8e-05
  ERR316435.26260750 HS11_09736:2:2114:21389:86547#47/1               57.2    8e-05
  ERR316489.33428701 HS10_09748:7:2208:2324:33533#47/1                57.2    8e-05
  ERR316453.1155388 HS11_09736:5:1103:17294:50520#47/1                55.4    3e-04
  ERR316435.8849360 HS11_09736:2:1206:3421:69576#47/2                 55.4    3e-04
  ERR316489.6129856 HS10_09748:7:1114:3020:69073#47/1                 55.4    3e-04
  ERR316483.1537759 HS10_09748:6:1104:6615:67249#47/1                 53.6    0.001
  ERR316453.5998249 HS11_09736:5:1115:6793:18483#47/2                 53.6    0.001
  ERR316483.40340266 HS10_09748:6:2306:6065:55247#47/2                53.6    0.001
  ERR316477.21732320 HS10_09748:5:1315:13585:30499#47/1               51.8    0.003
  ERR316471.14649991 HS11_09736:8:1303:17848:95692#47/2               51.8    0.003
  ERR316459.20248413 HS11_09736:6:2101:3972:70887#47/2                51.8    0.003
  ERR316441.21662705 HS11_09736:3:2104:10562:68309#47/2               51.8    0.003
  ERR316435.33566871 HS11_09736:2:2215:14634:27552#47/2               51.8    0.003


Query_1    9    TTTTCATTCTAGGGGGAAATTTGCAGTAGTGAGgaaatgtatagaaaaaactactggaaa  68
225355796  99                ..A..............T..AC.G......TC...GT.A......C.  53
577280580  2                    ..............T..AC.G......TC...GT.A......C.  45
511297178  94   .....T......A..A..............T..AC.G......TC...GT.A......C.  35
330467581  1                 ..A..............T..AC.G......TC...GT.A......C.  47
966779928  1                     .............T..AC.G......TC...GT.A......C.  43
787419905  8    .....T......A..A..............T..AC.G......TC...GT.A......C.  67
784138091  18   .....T......A..A..............T..AC.G......TC...GT.A......C.  77
754799648  1             ...A..A..............T..AC.G......TC...GT.A......C.  51
729628309  98                ..A..............T..AC.G......TC...GT.A......C.  52
723722184  100            ..A..A..............T..AC.G......TC...GT.A......C.  51
379213948  17   .....T......A..A..............T..AC.G......TC...GT.A......C.  76
584150252  79   .....T......A..A..............T..AC.G......TC...GT.A......C.  20
424153527  100                     ...........T..AC.G......TC...GT.A......C.  60
132466180  19   .....T......A..A............N.T..AC.G......TC...GT.A......C.  78
910065562  1                 ..A...........G..T...C........TC....T.A...A..C.  47
841813417  7              ..A..A...........G..T...C........TC....T.A...A..C.  56
758471609  1              ..A..A...........G..T...C........TC....T.A...A..C.  50
523905178  3              ..A..A...........G..T...C........TC....T.A...A..C.  52
509411423  1              ..A..A...........G..T...C........TC....T.A...A..C.  50
486828380  90             ..A..A...........G..T...C........TC....T.A...A..C.  41
449867590  6              ..A..A...........G..T...C........TC....T.A...A..C.  55
406217242  15             ..A..A...........G..T...C........TC....T.A...A..C.  64
325329350  88             ..A..A...........G..T...C........TC....T.A...A..C.  39
304242686  3                 ..A...........G..T...C........TC....T.A...A..C.  49
302037194  12             ..A..A...........G..T...C........TC....T.A...A..C.  61
170299809  96             ..A..A...........G..T...C........TC....T.A...A..C.  47
522564520  79             ..A..A...........G..T...C........TC....T.A...A..C.  30
325525248  3                    ...........G..T...C........TC....T.A...A..C.  46
143000964  2                    ...........T..T...C........TC....T.A...A..C.  45
941527747  77   .....T.G....A..A..............T..AC.G......TC...GT.A......C.  18
568551821  24             ..A..A...........G..T...C........TC....T.A...A..C.  73
132854863  18             ..A..A...........G..T...C....N...TC....T.A...A..C.  67
871928274  61   .....T......A..A..............T..AC.G......TC...GT.A......    4
823842566  66   .....T......A..A..............T..AC.G......TC...GT.A......    9
664983826  2                 ..A...........G..T.T.C........TC....T.A...A..C.  48
420160448  42   .....T......A..A..............T..AC.G......TC...GT.A......    99
350242759  34   .....T......A..A..............T..AC.G......TC...GT.A......    91

Query_1    69   agaatttgcagcaaaattcgtgagaaaaagaagaaaagGCCAAGATTGCCGG  120
225355796  52   G..G.N...T..C......C...AG..G..G....G...G..G..C......  1
577280580  46   G..G.A...T..C......C...AG..G..G....G...G..G..C......  97
511297178  34   G..G.A...T..C......C...AG..G..G...                    1
330467581  48   G..G.A...T..C......C...AG..G..G....G...G..G..C......  99
966779928  44   G..G.A...T..C......C...AG..G..G....G...G..G..C......  95
787419905  68   G..G.A...T..C......C...                               90
784138091  78   G..G.A...T..C......C...                               100
754799648  52   G..G.A...T..C......C...AG..G..G....G...G..G..C...     100
729628309  51   G..G.A...T..C......C...AG..G..G....G...G..G..C.....   1
723722184  50   G..G.A...T..C......C...AG..G..G....G...G..G..C....    1
379213948  77   G..G.A...T..C......C...                               99
584150252  19   G..G.A...T..C......                                   1
424153527  59   G..G.A...T..C......C...AG..G..G....G...G..G..C......  8
132466180  79   G..G.A...T..C......C..                                100
910065562  48   G..G.A.T.T..C......C...-.......                       77
841813417  57   G..G.A.T.T..C......C...-.......                       86
758471609  51   G..G.A.T.T..C......C...-.......                       80
523905178  53   G..G.A.T.T..C......C...-.......                       82
509411423  51   G..G.A.T.T..C......C...-.......                       80
486828380  40   G..G.A.T.T..C......C...-.......                       11
449867590  56   G..G.A.T.T..C......C...-.......                       85
406217242  65   G..G.A.T.T..C......C...-.......                       94
325329350  38   G..G.A.T.T..C......C...-.......                       9
304242686  50   G..G.A.T.T..C......C...-.......                       79
302037194  62   G..G.A.T.T..C......C...-.......                       91
170299809  46   G..G.A.T.T..C......C...-.......                       17
522564520  29   G..G.A.T.T..C......C...A....                          2
325525248  47   G..G.A.T.T..C......C...-.......                       76
143000964  46   G..G.A.T.T..C......C...-.......                       75
941527747  17   G..G.A...T..C....                                     1
568551821  74   G..G.A.T.T..C......C...A...                           100
132854863  68   G..G.A.T.T..C......C...-.......                       97
664983826  49   G..G.A.T.T..C......C...-.......                       78


Lambda      K        H
   0.634    0.408    0.912 

Gapped
Lambda      K        H
   0.625    0.410    0.780 

Effective search space used: 12692946277440


Query= EXON2

Length=145


***** No hits found *****


Lambda      K        H
   0.634    0.408    0.912 

Gapped
Lambda      K        H
   0.625    0.410    0.780 

Effective search space used: 7225215573312


Query= EXON3

Length=127


***** No hits found *****


Lambda      K        H
   0.634    0.408    0.912 

Gapped
Lambda      K        H
   0.625    0.410    0.780 

Effective search space used: 6053558993856


Query= EXON4

Length=49


***** No hits found *****


Lambda      K        H
   0.634    0.408    0.912 

Gapped
Lambda      K        H
   0.625    0.410    0.780 

Effective search space used: 1140096806272


Query= EXON5

Length=180
                                                                      Score     E
Sequences producing significant alignments:                          (Bits)  Value

  ERR316465.17192327 HS11_09736:7:1309:13818:55269#47/1               50.0    0.008
  ERR316459.20953920 HS11_09736:6:2102:17021:42042#47/1               50.0    0.008
  ERR316453.23677605 HS11_09736:5:2109:1659:8565#47/2                 50.0    0.008


Query_5    1   GAGCATAGGCGTGCTAGCCTATGTCATGCTGACAGGAGTGTCGCCCTTCCTGGGTGACAA  60
702965141  100 ......C..G..T..GA.............T.GC..G..C..C......T.A.A...G.G  41
624651932  87  ......C..G..T..GA.............T.GC..G..C..C......T.A.A...G.G  28
586231177  17  ......C..G..T..GA.............T.GC..G..C..C......T.A.A...G.G  76

Query_5    61  CAAACAAGAAACCTTCCTGAAC  82
702965141  40  ....G.G..G....G.A.C...  19
624651932  27  ....G.G..G....G.A.C...  6
586231177  77  ....G.G..G....G.A.C...  98


Lambda      K        H
   0.634    0.408    0.912 

Gapped
Lambda      K        H
   0.625    0.410    0.780 

Effective search space used: 9295339445600


Query= EXON6

Length=325


***** No hits found *****


Lambda      K        H
   0.634    0.408    0.912 

Gapped
Lambda      K        H
   0.625    0.410    0.780 

Effective search space used: 18590678891200


  Database: ERR316423_29_35_41_47_53_59_65_71_77_83_89.fa
    Posted date:  Nov 26, 2020  1:22 AM
  Number of letters in database: 98,624,291,200
  Number of sequences in database:  986,242,912


Matrix: blastn matrix 2 -3
Gap Penalties: Existence: 5, Extension: 2
##blastn_Rattus_norvegicus_DNA_ERR316423_29_35_41_47_53_59_65_71_77_83_89.fa.STK17A.Rabbit_STK17A.fa.out
##raw-read=ERR316423_29_35_41_47_53_59_65_71_77_83_89.fa
##query=Rabbit_STK17A.fa

BLASTN 2.6.0+


Reference: Stephen F. Altschul, Thomas L. Madden, Alejandro A.
Schaffer, Jinghui Zhang, Zheng Zhang, Webb Miller, and David J.
Lipman (1997), "Gapped BLAST and PSI-BLAST: a new generation of
protein database search programs", Nucleic Acids Res. 25:3389-3402.


Database: ERR316423_29_35_41_47_53_59_65_71_77_83_89.fa
           986,242,912 sequences; 98,624,291,200 total letters


Query= EXON1

Length=48


***** No hits found *****


Lambda      K        H
   0.634    0.408    0.912 

Gapped
Lambda      K        H
   0.625    0.410    0.780 

Effective search space used: 1073032288256


Query= EXON2

Length=122


***** No hits found *****


Lambda      K        H
   0.634    0.408    0.912 

Gapped
Lambda      K        H
   0.625    0.410    0.780 

Effective search space used: 5728098832896


Query= EXON3

Length=213


***** No hits found *****


Lambda      K        H
   0.634    0.408    0.912 

Gapped
Lambda      K        H
   0.625    0.410    0.780 

Effective search space used: 11410830491840


Query= EXON4

Length=145


***** No hits found *****


Lambda      K        H
   0.634    0.408    0.912 

Gapped
Lambda      K        H
   0.625    0.410    0.780 

Effective search space used: 7225215573312


Query= EXON5

Length=127
                                                                      Score     E
Sequences producing significant alignments:                          (Bits)  Value

  ERR316483.523108 HS10_09748:6:1102:3380:70464#47/2                  51.8    0.002
  ERR316483.25040180 HS10_09748:6:2105:21224:78982#47/1               51.8    0.002
  ERR316483.17471395 HS10_09748:6:1305:19038:9439#47/1                51.8    0.002
  ERR316459.35813157 HS11_09736:6:2304:19059:47742#47/2               51.8    0.002
  ERR316453.27640163 HS11_09736:5:2201:20943:8587#47/1                51.8    0.002
  ERR316453.20603187 HS11_09736:5:2101:18983:60387#47/1               51.8    0.002
  ERR316447.21317879 HS11_09736:4:2103:13644:50449#47/1               51.8    0.002
  ERR316447.10280263 HS11_09736:4:1209:9506:25580#47/1                51.8    0.002
  ERR316441.18622413 HS11_09736:3:1313:5142:40638#47/2                51.8    0.002
  ERR316441.14977247 HS11_09736:3:1304:12395:38519#47/2               51.8    0.002
  ERR316441.11587698 HS11_09736:3:1212:11650:67698#47/1               51.8    0.002
  ERR316441.4144092 HS11_09736:3:1110:20556:32021#47/1                51.8    0.002
  ERR316435.6159274 HS11_09736:2:1115:14893:76904#47/1                51.8    0.002
  ERR316489.1278216 HS10_09748:7:1103:15706:96998#47/1                51.8    0.002
  ERR316423.28982404 HS1_09712:8:2311:21320:58368#47/1                51.8    0.002
  ERR316435.22385026 HS11_09736:2:2106:3891:49850#47/2                50.0    0.005


Query_5    1   CCACAGAATATTCTGTTGACAAGCGAATCTCCACTTGGTGACATCAAGATAGTTGATTTT  60
984869607  65  ...........A..T....GC..TAT..AC........G.....A..A..T..A......  6
965030168  22  ...........A..T....GC..TAT..AC........G.....A..A..T..A......  81
957461383  71  ...........A..T....GC..TAT..AC........G.....A..A..T..A......  12
680548570  80  ...........A..T....GC..TAT..AC........G.....A..A..T..A......  21
549049295  13  ...........A..T....GC..TAT..AC........G.....A..A..T..A......  72
542012319  92  ...........A..T....GC..TAT..AC........G.....A..A..T..A......  33
460738033  13  ...........A..T....GC..TAT..AC........G.....A..A..T..A......  72
449700417  4   ...........A..T....GC..TAT..AC........G.....A..A..T..A......  63
417120156  22  ...........A..T....GC..TAT..AC........G.....A..A..T..A......  81
413474990  72  ...........A..T....GC..TAT..AC........G.....A..A..T..A......  13
369163030  99  ...........A..T....GC..TAT..AC........G.....A..A..T..A......  40
361719424  87  ...........A..T....GC..TAT..AC........G.....A..A..T..A......  28
281935718  78  ...........A..T....GC..TAT..AC........G.....A..A..T..A......  19
138149324  91  ...........A..T....GC..TAT..AC........G.....A..A..T..A......  32
28982403   65  ...........A..T....GC..TAT..AC........G.....A..A..T..A......  6
339060914  62  ...........A..T....GC..TAT..AC........G.....A..A..T..A......  3

Query_5    61  GGA  63
984869607  5   ...  3
965030168  82  ...  84
957461383  11  ...  9
680548570  20  ...  18
549049295  73  ...  75
542012319  32  ...  30
460738033  73  ...  75
449700417  64  ...  66
417120156  82  ...  84
413474990  12  ...  10
369163030  39  ...  37
361719424  27  ...  25
281935718  18  ...  16
138149324  31  ...  29
28982403   5   ...  3
339060914  2   ..   1


Lambda      K        H
   0.634    0.408    0.912 

Gapped
Lambda      K        H
   0.625    0.410    0.780 

Effective search space used: 6053558993856


Query= EXON6

Length=49


***** No hits found *****


Lambda      K        H
   0.634    0.408    0.912 

Gapped
Lambda      K        H
   0.625    0.410    0.780 

Effective search space used: 1140096806272


Query= EXON7

Length=180


***** No hits found *****


Lambda      K        H
   0.634    0.408    0.912 

Gapped
Lambda      K        H
   0.625    0.410    0.780 

Effective search space used: 9295339445600


Query= EXON8

Length=325


***** No hits found *****


Lambda      K        H
   0.634    0.408    0.912 

Gapped
Lambda      K        H
   0.625    0.410    0.780 

Effective search space used: 18590678891200


  Database: ERR316423_29_35_41_47_53_59_65_71_77_83_89.fa
    Posted date:  Nov 26, 2020  1:22 AM
  Number of letters in database: 98,624,291,200
  Number of sequences in database:  986,242,912


Matrix: blastn matrix 2 -3
Gap Penalties: Existence: 5, Extension: 2
##blastn_Rattus_norvegicus_DNA_Rattus_norvegicus.Rnor_6.0.dna_sm.toplevel.fa_COA1.Guinea_Pig_COA1.fa.out
##genome=Rattus_norvegicus.Rnor_6.0.dna_sm.toplevel.fa
##query=Guinea_Pig_COA1.fa

BLASTN 2.6.0+


Reference: Stephen F. Altschul, Thomas L. Madden, Alejandro A.
Schaffer, Jinghui Zhang, Zheng Zhang, Webb Miller, and David J.
Lipman (1997), "Gapped BLAST and PSI-BLAST: a new generation of
protein database search programs", Nucleic Acids Res. 25:3389-3402.


Database: Rattus_norvegicus.Rnor_6.0.dna_sm.toplevel.fa
           955 sequences; 2,870,184,193 total letters


Query= EXON1

Length=85


***** No hits found *****


Lambda      K        H
   0.634    0.408    0.912 

Gapped
Lambda      K        H
   0.625    0.410    0.780 

Effective search space used: 160728763888


Query= EXON2

Length=149


***** No hits found *****


Lambda      K        H
   0.634    0.408    0.912 

Gapped
Lambda      K        H
   0.625    0.410    0.780 

Effective search space used: 341548509617


Query= EXON3

Length=77


***** No hits found *****


Lambda      K        H
   0.634    0.408    0.912 

Gapped
Lambda      K        H
   0.625    0.410    0.780 

Effective search space used: 137767511904


Query= EXON4

Length=82


***** No hits found *****


Lambda      K        H
   0.634    0.408    0.912 

Gapped
Lambda      K        H
   0.625    0.410    0.780 

Effective search space used: 152118294394


  Database: Rattus_norvegicus.Rnor_6.0.dna_sm.toplevel.fa
    Posted date:  Nov 26, 2020  12:02 PM
  Number of letters in database: 2,870,184,193
  Number of sequences in database:  955


Matrix: blastn matrix 2 -3
Gap Penalties: Existence: 5, Extension: 2
##blastn_Rattus_norvegicus_DNA_Rattus_norvegicus.Rnor_6.0.dna_sm.toplevel.fa_COA1.pika_COA1.fa.out
##genome=Rattus_norvegicus.Rnor_6.0.dna_sm.toplevel.fa
##query=pika_COA1.fa

BLASTN 2.6.0+


Reference: Stephen F. Altschul, Thomas L. Madden, Alejandro A.
Schaffer, Jinghui Zhang, Zheng Zhang, Webb Miller, and David J.
Lipman (1997), "Gapped BLAST and PSI-BLAST: a new generation of
protein database search programs", Nucleic Acids Res. 25:3389-3402.


Database: Rattus_norvegicus.Rnor_6.0.dna_sm.toplevel.fa
           955 sequences; 2,870,184,193 total letters


Query= EXON1

Length=15


***** No hits found *****


Lambda      K        H
   0.634    0.408    0.912 

Gapped
Lambda      K        H
   0.625    0.410    0.780 

Effective search space used: 8610518199


Query= EXON2

Length=100


***** No hits found *****


Lambda      K        H
   0.634    0.408    0.912 

Gapped
Lambda      K        H
   0.625    0.410    0.780 

Effective search space used: 200910888010


Query= EXON3

Length=149


***** No hits found *****


Lambda      K        H
   0.634    0.408    0.912 

Gapped
Lambda      K        H
   0.625    0.410    0.780 

Effective search space used: 341548509617


Query= EXON4

Length=77


***** No hits found *****


Lambda      K        H
   0.634    0.408    0.912 

Gapped
Lambda      K        H
   0.625    0.410    0.780 

Effective search space used: 137767511904


Query= EXON5

Length=100


***** No hits found *****


Lambda      K        H
   0.634    0.408    0.912 

Gapped
Lambda      K        H
   0.625    0.410    0.780 

Effective search space used: 200910888010


  Database: Rattus_norvegicus.Rnor_6.0.dna_sm.toplevel.fa
    Posted date:  Nov 26, 2020  12:02 PM
  Number of letters in database: 2,870,184,193
  Number of sequences in database:  955


Matrix: blastn matrix 2 -3
Gap Penalties: Existence: 5, Extension: 2
##blastn_Rattus_norvegicus_DNA_Rattus_norvegicus.Rnor_6.0.dna_sm.toplevel.fa_COA1.tree_shrew_COA1.fa.out
##genome=Rattus_norvegicus.Rnor_6.0.dna_sm.toplevel.fa
##query=tree_shrew_COA1.fa

BLASTN 2.6.0+


Reference: Stephen F. Altschul, Thomas L. Madden, Alejandro A.
Schaffer, Jinghui Zhang, Zheng Zhang, Webb Miller, and David J.
Lipman (1997), "Gapped BLAST and PSI-BLAST: a new generation of
protein database search programs", Nucleic Acids Res. 25:3389-3402.


Database: Rattus_norvegicus.Rnor_6.0.dna_sm.toplevel.fa
           955 sequences; 2,870,184,193 total letters


Query= EXON1

Length=15


***** No hits found *****


Lambda      K        H
   0.634    0.408    0.912 

Gapped
Lambda      K        H
   0.625    0.410    0.780 

Effective search space used: 8610518199


Query= EXON2

Length=100


***** No hits found *****


Lambda      K        H
   0.634    0.408    0.912 

Gapped
Lambda      K        H
   0.625    0.410    0.780 

Effective search space used: 200910888010


Query= EXON3

Length=149


***** No hits found *****


Lambda      K        H
   0.634    0.408    0.912 

Gapped
Lambda      K        H
   0.625    0.410    0.780 

Effective search space used: 341548509617


Query= EXON4

Length=77


***** No hits found *****


Lambda      K        H
   0.634    0.408    0.912 

Gapped
Lambda      K        H
   0.625    0.410    0.780 

Effective search space used: 137767511904


Query= EXON5

Length=100


***** No hits found *****


Lambda      K        H
   0.634    0.408    0.912 

Gapped
Lambda      K        H
   0.625    0.410    0.780 

Effective search space used: 200910888010


  Database: Rattus_norvegicus.Rnor_6.0.dna_sm.toplevel.fa
    Posted date:  Nov 26, 2020  12:02 PM
  Number of letters in database: 2,870,184,193
  Number of sequences in database:  955


Matrix: blastn matrix 2 -3
Gap Penalties: Existence: 5, Extension: 2
##blastn_Rattus_norvegicus_DNA_Rattus_norvegicus.Rnor_6.0.dna.toplevel.fa_COA1.Arctic_ground_squirrel_STK17A.fa.out
##genome=Rattus_norvegicus.Rnor_6.0.dna.toplevel.fa
##query=Arctic_ground_squirrel_STK17A.fa

BLASTN 2.2.31+


Reference: Stephen F. Altschul, Thomas L. Madden, Alejandro A.
Schaffer, Jinghui Zhang, Zheng Zhang, Webb Miller, and David J.
Lipman (1997), "Gapped BLAST and PSI-BLAST: a new generation of
protein database search programs", Nucleic Acids Res. 25:3389-3402.


Database: Rattus_norvegicus.Rnor_6.0.dna.toplevel.fa
           955 sequences; 2,870,184,193 total letters


Query= EXON1

Length=203


***** No hits found *****


Lambda      K        H
   0.634    0.408    0.912 

Gapped
Lambda      K        H
   0.625    0.410    0.780 

Effective search space used: 493666589136


Query= EXON2

Length=213


***** No hits found *****


Lambda      K        H
   0.634    0.408    0.912 

Gapped
Lambda      K        H
   0.625    0.410    0.780 

Effective search space used: 522368135016


Query= EXON3

Length=145


***** No hits found *****


Lambda      K        H
   0.634    0.408    0.912 

Gapped
Lambda      K        H
   0.625    0.410    0.780 

Effective search space used: 330067887445


Query= EXON4

Length=127


***** No hits found *****


Lambda      K        H
   0.634    0.408    0.912 

Gapped
Lambda      K        H
   0.625    0.410    0.780 

Effective search space used: 278405087671


Query= EXON5

Length=49
                                                                      Score     E
Sequences producing significant alignments:                          (Bits)  Value

  9 dna:chromosome chromosome:Rnor_6.0:9:1:122095297:1 REF            48.2    2e-04


Query_5  1         CTCCTGAAATCCTTAGTTATGATCCTATCAGCATGGCAACAGATATGTG  49
8        60407112  ....A........C.AC........C..T.C..CA..............  60407064


Lambda      K        H
   0.634    0.408    0.912 

Gapped
Lambda      K        H
   0.625    0.410    0.780 

Effective search space used: 60273306513


Query= EXON6

Length=180


***** No hits found *****


Lambda      K        H
   0.634    0.408    0.912 

Gapped
Lambda      K        H
   0.625    0.410    0.780 

Effective search space used: 427653033612


Query= EXON7

Length=325


***** No hits found *****


Lambda      K        H
   0.634    0.408    0.912 

Gapped
Lambda      K        H
   0.625    0.410    0.780 

Effective search space used: 840955014469


  Database: Rattus_norvegicus.Rnor_6.0.dna.toplevel.fa
    Posted date:  Dec 1, 2020  12:23 PM
  Number of letters in database: 2,870,184,193
  Number of sequences in database:  955


Matrix: blastn matrix 2 -3
Gap Penalties: Existence: 5, Extension: 2
##blastn_Rattus_norvegicus_DNA_Rattus_norvegicus.Rnor_6.0.dna.toplevel.fa_COA1.damara_nol_rat_COA1.fa.out
##genome=Rattus_norvegicus.Rnor_6.0.dna.toplevel.fa
##query=damara_nol_rat_COA1.fa

BLASTN 2.2.31+


Reference: Stephen F. Altschul, Thomas L. Madden, Alejandro A.
Schaffer, Jinghui Zhang, Zheng Zhang, Webb Miller, and David J.
Lipman (1997), "Gapped BLAST and PSI-BLAST: a new generation of
protein database search programs", Nucleic Acids Res. 25:3389-3402.


Database: Rattus_norvegicus.Rnor_6.0.dna.toplevel.fa
           955 sequences; 2,870,184,193 total letters


Query= EXON1

Length=85


***** No hits found *****


Lambda      K        H
   0.634    0.408    0.912 

Gapped
Lambda      K        H
   0.625    0.410    0.780 

Effective search space used: 160728763888


Query= EXON2

Length=149


***** No hits found *****


Lambda      K        H
   0.634    0.408    0.912 

Gapped
Lambda      K        H
   0.625    0.410    0.780 

Effective search space used: 341548509617


Query= EXON3

Length=77


***** No hits found *****


Lambda      K        H
   0.634    0.408    0.912 

Gapped
Lambda      K        H
   0.625    0.410    0.780 

Effective search space used: 137767511904


Query= EXON4

Length=82


***** No hits found *****


Lambda      K        H
   0.634    0.408    0.912 

Gapped
Lambda      K        H
   0.625    0.410    0.780 

Effective search space used: 152118294394


  Database: Rattus_norvegicus.Rnor_6.0.dna.toplevel.fa
    Posted date:  Dec 1, 2020  12:23 PM
  Number of letters in database: 2,870,184,193
  Number of sequences in database:  955


Matrix: blastn matrix 2 -3
Gap Penalties: Existence: 5, Extension: 2
##blastn_Rattus_norvegicus_DNA_Rattus_norvegicus.Rnor_6.0.dna.toplevel.fa_COA1.eurasian_red_squirrel_COA1.fa.out
##genome=Rattus_norvegicus.Rnor_6.0.dna.toplevel.fa
##query=eurasian_red_squirrel_COA1.fa

BLASTN 2.2.31+


Reference: Stephen F. Altschul, Thomas L. Madden, Alejandro A.
Schaffer, Jinghui Zhang, Zheng Zhang, Webb Miller, and David J.
Lipman (1997), "Gapped BLAST and PSI-BLAST: a new generation of
protein database search programs", Nucleic Acids Res. 25:3389-3402.


Database: Rattus_norvegicus.Rnor_6.0.dna.toplevel.fa
           955 sequences; 2,870,184,193 total letters


Query= EXON1

Length=85


***** No hits found *****


Lambda      K        H
   0.634    0.408    0.912 

Gapped
Lambda      K        H
   0.625    0.410    0.780 

Effective search space used: 160728763888


Query= EXON2

Length=149


***** No hits found *****


Lambda      K        H
   0.634    0.408    0.912 

Gapped
Lambda      K        H
   0.625    0.410    0.780 

Effective search space used: 341548509617


Query= EXON3

Length=77


***** No hits found *****


Lambda      K        H
   0.634    0.408    0.912 

Gapped
Lambda      K        H
   0.625    0.410    0.780 

Effective search space used: 137767511904


Query= EXON4

Length=97


***** No hits found *****


Lambda      K        H
   0.634    0.408    0.912 

Gapped
Lambda      K        H
   0.625    0.410    0.780 

Effective search space used: 192300421381


  Database: Rattus_norvegicus.Rnor_6.0.dna.toplevel.fa
    Posted date:  Dec 1, 2020  12:23 PM
  Number of letters in database: 2,870,184,193
  Number of sequences in database:  955


Matrix: blastn matrix 2 -3
Gap Penalties: Existence: 5, Extension: 2
##blastn_Rattus_norvegicus_DNA_Rattus_norvegicus.Rnor_6.0.dna.toplevel.fa_COA1.Guinea_Pig_COA1.fa.out
##genome=Rattus_norvegicus.Rnor_6.0.dna.toplevel.fa
##query=Guinea_Pig_COA1.fa

BLASTN 2.2.31+


Reference: Stephen F. Altschul, Thomas L. Madden, Alejandro A.
Schaffer, Jinghui Zhang, Zheng Zhang, Webb Miller, and David J.
Lipman (1997), "Gapped BLAST and PSI-BLAST: a new generation of
protein database search programs", Nucleic Acids Res. 25:3389-3402.


Database: Rattus_norvegicus.Rnor_6.0.dna.toplevel.fa
           955 sequences; 2,870,184,193 total letters


Query= EXON1

Length=85


***** No hits found *****


Lambda      K        H
   0.634    0.408    0.912 

Gapped
Lambda      K        H
   0.625    0.410    0.780 

Effective search space used: 160728763888


Query= EXON2

Length=149


***** No hits found *****


Lambda      K        H
   0.634    0.408    0.912 

Gapped
Lambda      K        H
   0.625    0.410    0.780 

Effective search space used: 341548509617


Query= EXON3

Length=77


***** No hits found *****


Lambda      K        H
   0.634    0.408    0.912 

Gapped
Lambda      K        H
   0.625    0.410    0.780 

Effective search space used: 137767511904


Query= EXON4

Length=82


***** No hits found *****


Lambda      K        H
   0.634    0.408    0.912 

Gapped
Lambda      K        H
   0.625    0.410    0.780 

Effective search space used: 152118294394


  Database: Rattus_norvegicus.Rnor_6.0.dna.toplevel.fa
    Posted date:  Dec 1, 2020  12:23 PM
  Number of letters in database: 2,870,184,193
  Number of sequences in database:  955


Matrix: blastn matrix 2 -3
Gap Penalties: Existence: 5, Extension: 2
##blastn_Rattus_norvegicus_DNA_Rattus_norvegicus.Rnor_6.0.dna.toplevel.fa_COA1.Kangaroo_rat_STK17A.fa.out
##genome=Rattus_norvegicus.Rnor_6.0.dna.toplevel.fa
##query=Kangaroo_rat_STK17A.fa

BLASTN 2.2.31+


Reference: Stephen F. Altschul, Thomas L. Madden, Alejandro A.
Schaffer, Jinghui Zhang, Zheng Zhang, Webb Miller, and David J.
Lipman (1997), "Gapped BLAST and PSI-BLAST: a new generation of
protein database search programs", Nucleic Acids Res. 25:3389-3402.


Database: Rattus_norvegicus.Rnor_6.0.dna.toplevel.fa
           955 sequences; 2,870,184,193 total letters


Query= EXON1

Length=70


***** No hits found *****


Lambda      K        H
   0.634    0.408    0.912 

Gapped
Lambda      K        H
   0.625    0.410    0.780 

Effective search space used: 117676416418


Query= EXON2

Length=232
                                                                      Score     E
Sequences producing significant alignments:                          (Bits)  Value

  9 dna:chromosome chromosome:Rnor_6.0:9:1:122095297:1 REF            82.4    9e-14


Query_2  14        TTCTAGGGGAAAATTTGCAGTGGTGAGAAAATGTGTGAAGAAAGATTCTGGAAAAGAATT  73
8        60416181  ......A..............A..T...C.G...A.-.TC....CAA.....C.G..G.A  60416122
                                                               \               
                                                               |               
                                                               T

Query_2  74        CGCAGCAAAGTTCATGAGAAAAAGAAGAAAAGGCCAAGATTGTCGGATGGAAATCATTCA  133
8        60416121  T..T..C..A...C...AG..G..G....G...G..G..C..C...GCA..G..TC.G..  60416062

Query_2  134       TGAGATTGCTGTGCTTGAGCTGGCCCAGGACAATCCTTGGGTCATTAACTTACATGAAGT  193
8        60416061  C.....A..G.....G.......-.....T.TG...CCAC..G.....TC.G..C..G..  60416002
                                                  \                            
                                                  |                            
                                                  T

Query_2  194       CTATGAGACTCCCTCAGAAATGATCTTGGTTCTAGAATA  232
8        60416001  ......A..GG.AA.G.....C..T.....GT.......  60415963


Lambda      K        H
   0.634    0.408    0.912 

Gapped
Lambda      K        H
   0.625    0.410    0.780 

Effective search space used: 576901072188


Query= EXON3

Length=145


***** No hits found *****


Lambda      K        H
   0.634    0.408    0.912 

Gapped
Lambda      K        H
   0.625    0.410    0.780 

Effective search space used: 330067887445


Query= EXON4

Length=127


***** No hits found *****


Lambda      K        H
   0.634    0.408    0.912 

Gapped
Lambda      K        H
   0.625    0.410    0.780 

Effective search space used: 278405087671


Query= EXON5

Length=49
                                                                      Score     E
Sequences producing significant alignments:                          (Bits)  Value

  7 dna:chromosome chromosome:Rnor_6.0:7:1:145729302:1 REF            42.8    0.008


Query_5  1        CTCCTGAAATTCTTAGTTATGATCCTATCAGCC  33
6        6495572  .....A............G.A......A.....  6495604


Lambda      K        H
   0.634    0.408    0.912 

Gapped
Lambda      K        H
   0.625    0.410    0.780 

Effective search space used: 60273306513


Query= EXON6

Length=180


***** No hits found *****


Lambda      K        H
   0.634    0.408    0.912 

Gapped
Lambda      K        H
   0.625    0.410    0.780 

Effective search space used: 427653033612


Query= EXON7

Length=322


***** No hits found *****


Lambda      K        H
   0.634    0.408    0.912 

Gapped
Lambda      K        H
   0.625    0.410    0.780 

Effective search space used: 835214985108


  Database: Rattus_norvegicus.Rnor_6.0.dna.toplevel.fa
    Posted date:  Dec 1, 2020  12:23 PM
  Number of letters in database: 2,870,184,193
  Number of sequences in database:  955


Matrix: blastn matrix 2 -3
Gap Penalties: Existence: 5, Extension: 2
##blastn_Rattus_norvegicus_DNA_Rattus_norvegicus.Rnor_6.0.dna.toplevel.fa_COA1.Lesser_Egyptian_jerboa.STK17A.fa.out
##genome=Rattus_norvegicus.Rnor_6.0.dna.toplevel.fa
##query=Lesser_Egyptian_jerboa.STK17A.fa

BLASTN 2.2.31+


Reference: Stephen F. Altschul, Thomas L. Madden, Alejandro A.
Schaffer, Jinghui Zhang, Zheng Zhang, Webb Miller, and David J.
Lipman (1997), "Gapped BLAST and PSI-BLAST: a new generation of
protein database search programs", Nucleic Acids Res. 25:3389-3402.


Database: Rattus_norvegicus.Rnor_6.0.dna.toplevel.fa
           955 sequences; 2,870,184,193 total letters


Query= EXON1

Length=233
                                                                      Score     E
Sequences producing significant alignments:                          (Bits)  Value

  9 dna:chromosome chromosome:Rnor_6.0:9:1:122095297:1 REF            100     3e-19
  10 dna:chromosome chromosome:Rnor_6.0:10:1:112626471:1 REF          57.2    4e-06


Query_1  9         TTTTCATTCTAGGGGGAAATTTGCAGTAGTGAGgaaatgtatagaaaaaactactggaaa  68
8        60416187  .....T......A..A..............T..AC.G......TC...GT.A......C.  60416128
9        43940304            ..A..A...........G.GT...C........TC....T.A...A..C.  43940353

Query_1  69        agaatttgcagcaaaattcgtgagaaaaagaagaaaagGCCAAGATTGCCGGATGGAAAT  128
8        60416127  G..G.A...T..C......C...AG..G..G....G...G..G..C......GCA..G..  60416068
9        43940354  G..G.A...T..C......C...-.......                               43940383

Query_1  129       AATTCATGAGATTGCTGTACTTGAGCTAGCTCGGGACAGCCCTTGGGTTATTAATTTGCA  188
8        60416067  TC.G..C.....A..G..G..G.....G..CA..TCTT.T..CCAC..G......C....  60416008

Query_1  189       TGAAGTATATGAGACACCGTCAGAAATTATCCTGGTTCTGGAATA  233
8        60416007  C..G..C.....A..GG.AA.G.....C..TT....GT.A.....  60415963


Lambda      K        H
   0.634    0.408    0.912 

Gapped
Lambda      K        H
   0.625    0.410    0.780 

Effective search space used: 579771226776


Query= EXON2

Length=145


***** No hits found *****


Lambda      K        H
   0.634    0.408    0.912 

Gapped
Lambda      K        H
   0.625    0.410    0.780 

Effective search space used: 330067887445


Query= EXON3

Length=127


***** No hits found *****


Lambda      K        H
   0.634    0.408    0.912 

Gapped
Lambda      K        H
   0.625    0.410    0.780 

Effective search space used: 278405087671


Query= EXON4

Length=49
                                                                      Score     E
Sequences producing significant alignments:                          (Bits)  Value

  9 dna:chromosome chromosome:Rnor_6.0:9:1:122095297:1 REF            44.6    0.002


Query_4  1         CTCCCGAAATTCTTAGTTATGATCCTATCAGCATGGCAACAGATATGTG  49
8        60407112  ....A.....C..C.AC........C..T.C..CA..............  60407064


Lambda      K        H
   0.634    0.408    0.912 

Gapped
Lambda      K        H
   0.625    0.410    0.780 

Effective search space used: 60273306513


Query= EXON5

Length=180


***** No hits found *****


Lambda      K        H
   0.634    0.408    0.912 

Gapped
Lambda      K        H
   0.625    0.410    0.780 

Effective search space used: 427653033612


Query= EXON6

Length=325


***** No hits found *****


Lambda      K        H
   0.634    0.408    0.912 

Gapped
Lambda      K        H
   0.625    0.410    0.780 

Effective search space used: 840955014469


  Database: Rattus_norvegicus.Rnor_6.0.dna.toplevel.fa
    Posted date:  Dec 1, 2020  12:23 PM
  Number of letters in database: 2,870,184,193
  Number of sequences in database:  955


Matrix: blastn matrix 2 -3
Gap Penalties: Existence: 5, Extension: 2
##blastn_Rattus_norvegicus_DNA_Rattus_norvegicus.Rnor_6.0.dna.toplevel.fa_COA1.pika_COA1.fa.out
##genome=Rattus_norvegicus.Rnor_6.0.dna.toplevel.fa
##query=pika_COA1.fa

BLASTN 2.2.31+


Reference: Stephen F. Altschul, Thomas L. Madden, Alejandro A.
Schaffer, Jinghui Zhang, Zheng Zhang, Webb Miller, and David J.
Lipman (1997), "Gapped BLAST and PSI-BLAST: a new generation of
protein database search programs", Nucleic Acids Res. 25:3389-3402.


Database: Rattus_norvegicus.Rnor_6.0.dna.toplevel.fa
           955 sequences; 2,870,184,193 total letters


Query= EXON1

Length=15


***** No hits found *****


Lambda      K        H
   0.634    0.408    0.912 

Gapped
Lambda      K        H
   0.625    0.410    0.780 

Effective search space used: 8610518199


Query= EXON2

Length=100


***** No hits found *****


Lambda      K        H
   0.634    0.408    0.912 

Gapped
Lambda      K        H
   0.625    0.410    0.780 

Effective search space used: 200910888010


Query= EXON3

Length=149


***** No hits found *****


Lambda      K        H
   0.634    0.408    0.912 

Gapped
Lambda      K        H
   0.625    0.410    0.780 

Effective search space used: 341548509617


Query= EXON4

Length=77


***** No hits found *****


Lambda      K        H
   0.634    0.408    0.912 

Gapped
Lambda      K        H
   0.625    0.410    0.780 

Effective search space used: 137767511904


Query= EXON5

Length=100


***** No hits found *****


Lambda      K        H
   0.634    0.408    0.912 

Gapped
Lambda      K        H
   0.625    0.410    0.780 

Effective search space used: 200910888010


  Database: Rattus_norvegicus.Rnor_6.0.dna.toplevel.fa
    Posted date:  Dec 1, 2020  12:23 PM
  Number of letters in database: 2,870,184,193
  Number of sequences in database:  955


Matrix: blastn matrix 2 -3
Gap Penalties: Existence: 5, Extension: 2
##blastn_Rattus_norvegicus_DNA_Rattus_norvegicus.Rnor_6.0.dna.toplevel.fa_COA1.Rabbit_STK17A.fa.out
##genome=Rattus_norvegicus.Rnor_6.0.dna.toplevel.fa
##query=Rabbit_STK17A.fa

BLASTN 2.2.31+


Reference: Stephen F. Altschul, Thomas L. Madden, Alejandro A.
Schaffer, Jinghui Zhang, Zheng Zhang, Webb Miller, and David J.
Lipman (1997), "Gapped BLAST and PSI-BLAST: a new generation of
protein database search programs", Nucleic Acids Res. 25:3389-3402.


Database: Rattus_norvegicus.Rnor_6.0.dna.toplevel.fa
           955 sequences; 2,870,184,193 total letters


Query= EXON1

Length=48


***** No hits found *****


Lambda      K        H
   0.634    0.408    0.912 

Gapped
Lambda      K        H
   0.625    0.410    0.780 

Effective search space used: 57403149060


Query= EXON2

Length=122


***** No hits found *****


Lambda      K        H
   0.634    0.408    0.912 

Gapped
Lambda      K        H
   0.625    0.410    0.780 

Effective search space used: 264054309956


Query= EXON3

Length=213
                                                                      Score     E
Sequences producing significant alignments:                          (Bits)  Value

  9 dna:chromosome chromosome:Rnor_6.0:9:1:122095297:1 REF            62.6    7e-08
  10 dna:chromosome chromosome:Rnor_6.0:10:1:112626471:1 REF          48.2    0.002


Query_3  2         GGAAAATTTGCAGTGGTGAGGAAATGCATACAGAAAGATTCTGGAAAGGAATTTGCAGCT  61
8        60416174  ..............A..T..AC.G..T...TCA..GTCAA.....C....G.A...T..C  60416115
9        43940307  ................GT...C....T...TCA...TCAA..A..C....G.A...T..C  43940366

Query_3  62        AAGTTCATGAGAAAAAGAAGAAAAGGCCAAGATTGTCGGATGGAAATAATTCATGAAATT  121
8        60416114  ..A...C...AG..G..G....G...G..G..C..C...GCA..G..TC.G..C..G..A  60416055
9        43940367  ..A...C...-.......                                            43940383

Query_3  122       GCCGTCCTTGAATTGGCGCAGGATAATCCTTGGGTCATTAATCTACATGAAGTTTATGAG  181
8        60416054  ..G..G..G..GC....-....C.TG...CCAC..G........G..C..G..C.....A  60415995
                                         \                                     
                                         |                                     
                                         T

Query_3  182       ACTTCATCAGAAATGATCTTAGTTCTGGAATA  213
8        60415994  ..GG..A.G.....C..T..G..GT.A.....  60415963


Lambda      K        H
   0.634    0.408    0.912 

Gapped
Lambda      K        H
   0.625    0.410    0.780 

Effective search space used: 522368135016


Query= EXON4

Length=145


***** No hits found *****


Lambda      K        H
   0.634    0.408    0.912 

Gapped
Lambda      K        H
   0.625    0.410    0.780 

Effective search space used: 330067887445


Query= EXON5

Length=127
                                                                      Score     E
Sequences producing significant alignments:                          (Bits)  Value

  9 dna:chromosome chromosome:Rnor_6.0:9:1:122095297:1 REF            73.4    2e-11
  17 dna:chromosome chromosome:Rnor_6.0:17:1:90843779:1 REF           48.2    9e-04


Query_5  1         CCACAGAATATTCTGTTGACAAGCGAATCTCCACTTGGTGACATCAAGATAGTTGATTTT  60
8        60408798  ...........A..T....GC..TAT..AC........G.....A..A..T..A......  60408739

Query_5  61        GGACTTTCAAGAATAGTGAAGAACAGTGAAGAGCTTCGAGAAATTATGGGCACTCCTGAA  120
8        60408738  ...A.G....A...T.G...TGCA...---........G.....C.....A..G......  60408679
                           \                                                   
                           |                                                   
                         TCG
16       51966208                .........A................C.--C.........        51966245

Query_5  121       TA  122
8        60408678  ..  60408677


Lambda      K        H
   0.634    0.408    0.912 

Gapped
Lambda      K        H
   0.625    0.410    0.780 

Effective search space used: 278405087671


Query= EXON6

Length=49
                                                                      Score     E
Sequences producing significant alignments:                          (Bits)  Value

  9 dna:chromosome chromosome:Rnor_6.0:9:1:122095297:1 REF            44.6    0.002


Query_6  1         CTCCTGAAATTCTTAGTTATGATCCTATCAGCATGGCAACAGATATGTG  49
8        60407112  ....A.....C..C.AC........C..T.C..CA..............  60407064


Lambda      K        H
   0.634    0.408    0.912 

Gapped
Lambda      K        H
   0.625    0.410    0.780 

Effective search space used: 60273306513


Query= EXON7

Length=180


***** No hits found *****


Lambda      K        H
   0.634    0.408    0.912 

Gapped
Lambda      K        H
   0.625    0.410    0.780 

Effective search space used: 427653033612


Query= EXON8

Length=325


***** No hits found *****


Lambda      K        H
   0.634    0.408    0.912 

Gapped
Lambda      K        H
   0.625    0.410    0.780 

Effective search space used: 840955014469


  Database: Rattus_norvegicus.Rnor_6.0.dna.toplevel.fa
    Posted date:  Dec 1, 2020  12:23 PM
  Number of letters in database: 2,870,184,193
  Number of sequences in database:  955


Matrix: blastn matrix 2 -3
Gap Penalties: Existence: 5, Extension: 2
##blastn_Rattus_norvegicus_DNA_Rattus_norvegicus.Rnor_6.0.dna.toplevel.fa_COA1.tree_shrew_COA1.fa.out
##genome=Rattus_norvegicus.Rnor_6.0.dna.toplevel.fa
##query=tree_shrew_COA1.fa

BLASTN 2.2.31+


Reference: Stephen F. Altschul, Thomas L. Madden, Alejandro A.
Schaffer, Jinghui Zhang, Zheng Zhang, Webb Miller, and David J.
Lipman (1997), "Gapped BLAST and PSI-BLAST: a new generation of
protein database search programs", Nucleic Acids Res. 25:3389-3402.


Database: Rattus_norvegicus.Rnor_6.0.dna.toplevel.fa
           955 sequences; 2,870,184,193 total letters


Query= EXON1

Length=15


***** No hits found *****


Lambda      K        H
   0.634    0.408    0.912 

Gapped
Lambda      K        H
   0.625    0.410    0.780 

Effective search space used: 8610518199


Query= EXON2

Length=100


***** No hits found *****


Lambda      K        H
   0.634    0.408    0.912 

Gapped
Lambda      K        H
   0.625    0.410    0.780 

Effective search space used: 200910888010


Query= EXON3

Length=149


***** No hits found *****


Lambda      K        H
   0.634    0.408    0.912 

Gapped
Lambda      K        H
   0.625    0.410    0.780 

Effective search space used: 341548509617


Query= EXON4

Length=77


***** No hits found *****


Lambda      K        H
   0.634    0.408    0.912 

Gapped
Lambda      K        H
   0.625    0.410    0.780 

Effective search space used: 137767511904


Query= EXON5

Length=100


***** No hits found *****


Lambda      K        H
   0.634    0.408    0.912 

Gapped
Lambda      K        H
   0.625    0.410    0.780 

Effective search space used: 200910888010


  Database: Rattus_norvegicus.Rnor_6.0.dna.toplevel.fa
    Posted date:  Dec 1, 2020  12:23 PM
  Number of letters in database: 2,870,184,193
  Number of sequences in database:  955


Matrix: blastn matrix 2 -3
Gap Penalties: Existence: 5, Extension: 2
##blastn_Rattus_norvegicus_RNA_SRR12772579_80_81_82_83_84.fa_COA1.coa1_chichilla_lanigera_exon4.fa.out
##raw-read=SRR12772579_80_81_82_83_84.fa
##query=coa1_chichilla_lanigera_exon4.fa

BLASTN 2.6.0+


Reference: Stephen F. Altschul, Thomas L. Madden, Alejandro A.
Schaffer, Jinghui Zhang, Zheng Zhang, Webb Miller, and David J.
Lipman (1997), "Gapped BLAST and PSI-BLAST: a new generation of
protein database search programs", Nucleic Acids Res. 25:3389-3402.


Database: SRR12772579_80_81_82_83_84.fa
           1,406,644,156 sequences; 210,996,623,400 total letters


Query= EXON1

Length=85


***** No hits found *****


Lambda      K        H
   0.634    0.408    0.912 

Gapped
Lambda      K        H
   0.625    0.410    0.780 

Effective search space used: 8321706826896


Query= EXON2

Length=149


***** No hits found *****


Lambda      K        H
   0.634    0.408    0.912 

Gapped
Lambda      K        H
   0.625    0.410    0.780 

Effective search space used: 18441104885160


Query= EXON3

Length=77


***** No hits found *****


Lambda      K        H
   0.634    0.408    0.912 

Gapped
Lambda      K        H
   0.625    0.410    0.780 

Effective search space used: 7016341050128


Query= EXON4

Length=82


***** No hits found *****


Lambda      K        H
   0.634    0.408    0.912 

Gapped
Lambda      K        H
   0.625    0.410    0.780 

Effective search space used: 7832194660608


  Database: SRR12772579_80_81_82_83_84.fa
    Posted date:  Dec 1, 2020  7:39 PM
  Number of letters in database: 210,996,623,400
  Number of sequences in database:  1,406,644,156


Matrix: blastn matrix 2 -3
Gap Penalties: Existence: 5, Extension: 2
##blastn_Rattus_norvegicus_RNA_SRR12772579_80_81_82_83_84.fa_COA1.coa1.chichilla_lanigera_exon5.fa.out
##raw-read=SRR12772579_80_81_82_83_84.fa
##query=chichilla_lanigera_exon5.fa

BLASTN 2.6.0+


Reference: Stephen F. Altschul, Thomas L. Madden, Alejandro A.
Schaffer, Jinghui Zhang, Zheng Zhang, Webb Miller, and David J.
Lipman (1997), "Gapped BLAST and PSI-BLAST: a new generation of
protein database search programs", Nucleic Acids Res. 25:3389-3402.


Database: SRR12772579_80_81_82_83_84.fa
           1,406,644,156 sequences; 210,996,623,400 total letters


Query= EXON1

Length=21


***** No hits found *****


Lambda      K        H
   0.634    0.408    0.912 

Gapped
Lambda      K        H
   0.625    0.410    0.780 

Effective search space used: 557031085776


Query= EXON2

Length=100


***** No hits found *****


Lambda      K        H
   0.634    0.408    0.912 

Gapped
Lambda      K        H
   0.625    0.410    0.780 

Effective search space used: 10514665066100


Query= EXON3

Length=149


***** No hits found *****


Lambda      K        H
   0.634    0.408    0.912 

Gapped
Lambda      K        H
   0.625    0.410    0.780 

Effective search space used: 18441104885160


Query= EXON4

Length=77


***** No hits found *****


Lambda      K        H
   0.634    0.408    0.912 

Gapped
Lambda      K        H
   0.625    0.410    0.780 

Effective search space used: 7016341050128


Query= EXON5

Length=82


***** No hits found *****


Lambda      K        H
   0.634    0.408    0.912 

Gapped
Lambda      K        H
   0.625    0.410    0.780 

Effective search space used: 7832194660608


  Database: SRR12772579_80_81_82_83_84.fa
    Posted date:  Dec 1, 2020  7:39 PM
  Number of letters in database: 210,996,623,400
  Number of sequences in database:  1,406,644,156


Matrix: blastn matrix 2 -3
Gap Penalties: Existence: 5, Extension: 2
##blastn_Rattus_norvegicus_RNA_SRR12772579_80_81_82_83_84.fa_COA1.damara_molrat_130.fa.out
##raw-read=SRR12772579_80_81_82_83_84.fa
##query=damara_molrat_130.fa

BLASTN 2.6.0+


Reference: Stephen F. Altschul, Thomas L. Madden, Alejandro A.
Schaffer, Jinghui Zhang, Zheng Zhang, Webb Miller, and David J.
Lipman (1997), "Gapped BLAST and PSI-BLAST: a new generation of
protein database search programs", Nucleic Acids Res. 25:3389-3402.


Database: SRR12772579_80_81_82_83_84.fa
           1,406,644,156 sequences; 210,996,623,400 total letters


Query= EXON1

Length=85


***** No hits found *****


Lambda      K        H
   0.634    0.408    0.912 

Gapped
Lambda      K        H
   0.625    0.410    0.780 

Effective search space used: 8321706826896


Query= EXON2

Length=149


***** No hits found *****


Lambda      K        H
   0.634    0.408    0.912 

Gapped
Lambda      K        H
   0.625    0.410    0.780 

Effective search space used: 18441104885160


Query= EXON3

Length=77


***** No hits found *****


Lambda      K        H
   0.634    0.408    0.912 

Gapped
Lambda      K        H
   0.625    0.410    0.780 

Effective search space used: 7016341050128


Query= EXON4

Length=82


***** No hits found *****


Lambda      K        H
   0.634    0.408    0.912 

Gapped
Lambda      K        H
   0.625    0.410    0.780 

Effective search space used: 7832194660608


  Database: SRR12772579_80_81_82_83_84.fa
    Posted date:  Dec 1, 2020  7:39 PM
  Number of letters in database: 210,996,623,400
  Number of sequences in database:  1,406,644,156


Matrix: blastn matrix 2 -3
Gap Penalties: Existence: 5, Extension: 2
##blastn_Rattus_norvegicus_RNA_SRR12772579_80_81_82_83_84.fa_COA1.damara_molrat_141.fa.out
##raw-read=SRR12772579_80_81_82_83_84.fa
##query=damara_molrat_141.fa

BLASTN 2.6.0+


Reference: Stephen F. Altschul, Thomas L. Madden, Alejandro A.
Schaffer, Jinghui Zhang, Zheng Zhang, Webb Miller, and David J.
Lipman (1997), "Gapped BLAST and PSI-BLAST: a new generation of
protein database search programs", Nucleic Acids Res. 25:3389-3402.


Database: SRR12772579_80_81_82_83_84.fa
           1,406,644,156 sequences; 210,996,623,400 total letters


Query= EXON1

Length=18


***** No hits found *****


Lambda      K        H
   0.634    0.408    0.912 

Gapped
Lambda      K        H
   0.625    0.410    0.780 

Effective search space used: 569690883180


Query= EXON2

Length=100


***** No hits found *****


Lambda      K        H
   0.634    0.408    0.912 

Gapped
Lambda      K        H
   0.625    0.410    0.780 

Effective search space used: 10514665066100


Query= EXON3

Length=149


***** No hits found *****


Lambda      K        H
   0.634    0.408    0.912 

Gapped
Lambda      K        H
   0.625    0.410    0.780 

Effective search space used: 18441104885160


Query= EXON4

Length=77


***** No hits found *****


Lambda      K        H
   0.634    0.408    0.912 

Gapped
Lambda      K        H
   0.625    0.410    0.780 

Effective search space used: 7016341050128


Query= EXON5

Length=82


***** No hits found *****


Lambda      K        H
   0.634    0.408    0.912 

Gapped
Lambda      K        H
   0.625    0.410    0.780 

Effective search space used: 7832194660608


Query= E1_EXTENDED

Length=50


***** No hits found *****


Lambda      K        H
   0.634    0.408    0.912 

Gapped
Lambda      K        H
   0.625    0.410    0.780 

Effective search space used: 2797815226284


  Database: SRR12772579_80_81_82_83_84.fa
    Posted date:  Dec 1, 2020  7:39 PM
  Number of letters in database: 210,996,623,400
  Number of sequences in database:  1,406,644,156


Matrix: blastn matrix 2 -3
Gap Penalties: Existence: 5, Extension: 2
##blastn_Rattus_norvegicus_RNA_SRR12772579_80_81_82_83_84.fa_COA1.damara_molrat_142.fa.out
##raw-read=SRR12772579_80_81_82_83_84.fa
##query=damara_molrat_142.fa

BLASTN 2.6.0+


Reference: Stephen F. Altschul, Thomas L. Madden, Alejandro A.
Schaffer, Jinghui Zhang, Zheng Zhang, Webb Miller, and David J.
Lipman (1997), "Gapped BLAST and PSI-BLAST: a new generation of
protein database search programs", Nucleic Acids Res. 25:3389-3402.


Database: SRR12772579_80_81_82_83_84.fa
           1,406,644,156 sequences; 210,996,623,400 total letters


Query= EXON1

Length=21


***** No hits found *****


Lambda      K        H
   0.634    0.408    0.912 

Gapped
Lambda      K        H
   0.625    0.410    0.780 

Effective search space used: 557031085776


Query= EXON2

Length=100


***** No hits found *****


Lambda      K        H
   0.634    0.408    0.912 

Gapped
Lambda      K        H
   0.625    0.410    0.780 

Effective search space used: 10514665066100


Query= EXON3

Length=149


***** No hits found *****


Lambda      K        H
   0.634    0.408    0.912 

Gapped
Lambda      K        H
   0.625    0.410    0.780 

Effective search space used: 18441104885160


Query= EXON4

Length=77


***** No hits found *****


Lambda      K        H
   0.634    0.408    0.912 

Gapped
Lambda      K        H
   0.625    0.410    0.780 

Effective search space used: 7016341050128


Query= EXON5

Length=82


***** No hits found *****


Lambda      K        H
   0.634    0.408    0.912 

Gapped
Lambda      K        H
   0.625    0.410    0.780 

Effective search space used: 7832194660608


Query= E1_EXTENDED

Length=61


***** No hits found *****


Lambda      K        H
   0.634    0.408    0.912 

Gapped
Lambda      K        H
   0.625    0.410    0.780 

Effective search space used: 4405609496592


  Database: SRR12772579_80_81_82_83_84.fa
    Posted date:  Dec 1, 2020  7:39 PM
  Number of letters in database: 210,996,623,400
  Number of sequences in database:  1,406,644,156


Matrix: blastn matrix 2 -3
Gap Penalties: Existence: 5, Extension: 2
##blastn_Rattus_norvegicus_RNA_SRR12772579_80_81_82_83_84.fa_COA1.degu_COA1.fa.out
##raw-read=SRR12772579_80_81_82_83_84.fa
##query=degu_COA1.fa

BLASTN 2.6.0+


Reference: Stephen F. Altschul, Thomas L. Madden, Alejandro A.
Schaffer, Jinghui Zhang, Zheng Zhang, Webb Miller, and David J.
Lipman (1997), "Gapped BLAST and PSI-BLAST: a new generation of
protein database search programs", Nucleic Acids Res. 25:3389-3402.


Database: SRR12772579_80_81_82_83_84.fa
           1,406,644,156 sequences; 210,996,623,400 total letters


Query= exon1

Length=85


***** No hits found *****


Lambda      K        H
   0.634    0.408    0.912 

Gapped
Lambda      K        H
   0.625    0.410    0.780 

Effective search space used: 8321706826896


Query= exon2

Length=149


***** No hits found *****


Lambda      K        H
   0.634    0.408    0.912 

Gapped
Lambda      K        H
   0.625    0.410    0.780 

Effective search space used: 18441104885160


Query= exon3

Length=77


***** No hits found *****


Lambda      K        H
   0.634    0.408    0.912 

Gapped
Lambda      K        H
   0.625    0.410    0.780 

Effective search space used: 7016341050128


Query= exon4

Length=82


***** No hits found *****


Lambda      K        H
   0.634    0.408    0.912 

Gapped
Lambda      K        H
   0.625    0.410    0.780 

Effective search space used: 7832194660608


  Database: SRR12772579_80_81_82_83_84.fa
    Posted date:  Dec 1, 2020  7:39 PM
  Number of letters in database: 210,996,623,400
  Number of sequences in database:  1,406,644,156


Matrix: blastn matrix 2 -3
Gap Penalties: Existence: 5, Extension: 2
##blastn_Rattus_norvegicus_RNA_SRR12772579_80_81_82_83_84.fa_COA1.Eurasian_red_squirrel_coa1.fa.out
##raw-read=SRR12772579_80_81_82_83_84.fa
##query=Eurasian_red_squirrel_coa1.fa

BLASTN 2.6.0+


Reference: Stephen F. Altschul, Thomas L. Madden, Alejandro A.
Schaffer, Jinghui Zhang, Zheng Zhang, Webb Miller, and David J.
Lipman (1997), "Gapped BLAST and PSI-BLAST: a new generation of
protein database search programs", Nucleic Acids Res. 25:3389-3402.


Database: SRR12772579_80_81_82_83_84.fa
           1,406,644,156 sequences; 210,996,623,400 total letters


Query= EXON1

Length=85


***** No hits found *****


Lambda      K        H
   0.634    0.408    0.912 

Gapped
Lambda      K        H
   0.625    0.410    0.780 

Effective search space used: 8321706826896


Query= EXON2

Length=149


***** No hits found *****


Lambda      K        H
   0.634    0.408    0.912 

Gapped
Lambda      K        H
   0.625    0.410    0.780 

Effective search space used: 18441104885160


Query= EXON3

Length=77


***** No hits found *****


Lambda      K        H
   0.634    0.408    0.912 

Gapped
Lambda      K        H
   0.625    0.410    0.780 

Effective search space used: 7016341050128


Query= EXON4

Length=100


***** No hits found *****


Lambda      K        H
   0.634    0.408    0.912 

Gapped
Lambda      K        H
   0.625    0.410    0.780 

Effective search space used: 10514665066100


  Database: SRR12772579_80_81_82_83_84.fa
    Posted date:  Dec 1, 2020  7:39 PM
  Number of letters in database: 210,996,623,400
  Number of sequences in database:  1,406,644,156


Matrix: blastn matrix 2 -3
Gap Penalties: Existence: 5, Extension: 2
##blastn_Rattus_norvegicus_RNA_SRR12772579_80_81_82_83_84.fa_COA1.Guinea.Pig.130.fa.out
##raw-read=SRR12772579_80_81_82_83_84.fa
##query=Guinea.Pig.130.fa

BLASTN 2.6.0+


Reference: Stephen F. Altschul, Thomas L. Madden, Alejandro A.
Schaffer, Jinghui Zhang, Zheng Zhang, Webb Miller, and David J.
Lipman (1997), "Gapped BLAST and PSI-BLAST: a new generation of
protein database search programs", Nucleic Acids Res. 25:3389-3402.


Database: SRR12772579_80_81_82_83_84.fa
           1,406,644,156 sequences; 210,996,623,400 total letters


Query= EXON1

Length=85


***** No hits found *****


Lambda      K        H
   0.634    0.408    0.912 

Gapped
Lambda      K        H
   0.625    0.410    0.780 

Effective search space used: 8321706826896


Query= EXON2

Length=149


***** No hits found *****


Lambda      K        H
   0.634    0.408    0.912 

Gapped
Lambda      K        H
   0.625    0.410    0.780 

Effective search space used: 18441104885160


Query= EXON3

Length=77


***** No hits found *****


Lambda      K        H
   0.634    0.408    0.912 

Gapped
Lambda      K        H
   0.625    0.410    0.780 

Effective search space used: 7016341050128


Query= EXON4

Length=82


***** No hits found *****


Lambda      K        H
   0.634    0.408    0.912 

Gapped
Lambda      K        H
   0.625    0.410    0.780 

Effective search space used: 7832194660608


  Database: SRR12772579_80_81_82_83_84.fa
    Posted date:  Dec 1, 2020  7:39 PM
  Number of letters in database: 210,996,623,400
  Number of sequences in database:  1,406,644,156


Matrix: blastn matrix 2 -3
Gap Penalties: Existence: 5, Extension: 2
##blastn_Rattus_norvegicus_RNA_SRR12772579_80_81_82_83_84.fa_COA1.pika_COA1.fa.out
##raw-read=SRR12772579_80_81_82_83_84.fa
##query=pika_COA1.fa

BLASTN 2.6.0+


Reference: Stephen F. Altschul, Thomas L. Madden, Alejandro A.
Schaffer, Jinghui Zhang, Zheng Zhang, Webb Miller, and David J.
Lipman (1997), "Gapped BLAST and PSI-BLAST: a new generation of
protein database search programs", Nucleic Acids Res. 25:3389-3402.


Database: SRR12772579_80_81_82_83_84.fa
           1,406,644,156 sequences; 210,996,623,400 total letters


Query= EXON1

Length=15


***** No hits found *****


Lambda      K        H
   0.634    0.408    0.912 

Gapped
Lambda      K        H
   0.625    0.410    0.780 

Effective search space used: 582350680584


Query= EXON2

Length=100


***** No hits found *****


Lambda      K        H
   0.634    0.408    0.912 

Gapped
Lambda      K        H
   0.625    0.410    0.780 

Effective search space used: 10514665066100


Query= EXON3

Length=149


***** No hits found *****


Lambda      K        H
   0.634    0.408    0.912 

Gapped
Lambda      K        H
   0.625    0.410    0.780 

Effective search space used: 18441104885160


Query= EXON4

Length=77


***** No hits found *****


Lambda      K        H
   0.634    0.408    0.912 

Gapped
Lambda      K        H
   0.625    0.410    0.780 

Effective search space used: 7016341050128


Query= EXON5

Length=100


***** No hits found *****


Lambda      K        H
   0.634    0.408    0.912 

Gapped
Lambda      K        H
   0.625    0.410    0.780 

Effective search space used: 10514665066100


  Database: SRR12772579_80_81_82_83_84.fa
    Posted date:  Dec 1, 2020  7:39 PM
  Number of letters in database: 210,996,623,400
  Number of sequences in database:  1,406,644,156


Matrix: blastn matrix 2 -3
Gap Penalties: Existence: 5, Extension: 2
##blastn_Rattus_norvegicus_RNA_SRR12772579_80_81_82_83_84.fa_COA1.tree_shrew_COA1.fa.out
##raw-read=SRR12772579_80_81_82_83_84.fa
##query=tree_shrew_COA1.fa

BLASTN 2.6.0+


Reference: Stephen F. Altschul, Thomas L. Madden, Alejandro A.
Schaffer, Jinghui Zhang, Zheng Zhang, Webb Miller, and David J.
Lipman (1997), "Gapped BLAST and PSI-BLAST: a new generation of
protein database search programs", Nucleic Acids Res. 25:3389-3402.


Database: SRR12772579_80_81_82_83_84.fa
           1,406,644,156 sequences; 210,996,623,400 total letters


Query= EXON1

Length=15


***** No hits found *****


Lambda      K        H
   0.634    0.408    0.912 

Gapped
Lambda      K        H
   0.625    0.410    0.780 

Effective search space used: 582350680584


Query= EXON2

Length=100


***** No hits found *****


Lambda      K        H
   0.634    0.408    0.912 

Gapped
Lambda      K        H
   0.625    0.410    0.780 

Effective search space used: 10514665066100


Query= EXON3

Length=149


***** No hits found *****


Lambda      K        H
   0.634    0.408    0.912 

Gapped
Lambda      K        H
   0.625    0.410    0.780 

Effective search space used: 18441104885160


Query= EXON4

Length=77


***** No hits found *****


Lambda      K        H
   0.634    0.408    0.912 

Gapped
Lambda      K        H
   0.625    0.410    0.780 

Effective search space used: 7016341050128


Query= EXON5

Length=100


***** No hits found *****


Lambda      K        H
   0.634    0.408    0.912 

Gapped
Lambda      K        H
   0.625    0.410    0.780 

Effective search space used: 10514665066100


  Database: SRR12772579_80_81_82_83_84.fa
    Posted date:  Dec 1, 2020  7:39 PM
  Number of letters in database: 210,996,623,400
  Number of sequences in database:  1,406,644,156


Matrix: blastn matrix 2 -3
Gap Penalties: Existence: 5, Extension: 2
##blastn_Rattus_norvegicus_RNA_SRR12772579_80_81_82_83_84.fa.STK17A.Arctic_ground_squirrel_STK17A.fa.out
##raw-read=SRR12772579_80_81_82_83_84.fa
##query=Arctic_ground_squirrel_STK17A.fa

BLASTN 2.6.0+


Reference: Stephen F. Altschul, Thomas L. Madden, Alejandro A.
Schaffer, Jinghui Zhang, Zheng Zhang, Webb Miller, and David J.
Lipman (1997), "Gapped BLAST and PSI-BLAST: a new generation of
protein database search programs", Nucleic Acids Res. 25:3389-3402.


Database: SRR12772579_80_81_82_83_84.fa
           1,406,644,156 sequences; 210,996,623,400 total letters


Query= EXON1

Length=203


***** No hits found *****


Lambda      K        H
   0.634    0.408    0.912 

Gapped
Lambda      K        H
   0.625    0.410    0.780 

Effective search space used: 26779691441928


Query= EXON2

Length=213


***** No hits found *****


Lambda      K        H
   0.634    0.408    0.912 

Gapped
Lambda      K        H
   0.625    0.410    0.780 

Effective search space used: 28383265779768


Query= EXON3

Length=145


***** No hits found *****


Lambda      K        H
   0.634    0.408    0.912 

Gapped
Lambda      K        H
   0.625    0.410    0.780 

Effective search space used: 17794048573400


Query= EXON4

Length=127


***** No hits found *****


Lambda      K        H
   0.634    0.408    0.912 

Gapped
Lambda      K        H
   0.625    0.410    0.780 

Effective search space used: 14882295170480


Query= EXON5

Length=49
                                                                      Score     E
Sequences producing significant alignments:                          (Bits)  Value

  SRR12772583.94256800 94256800/2                                     50.0    0.002
  SRR12772583.83677475 83677475/1                                     48.2    0.008
  SRR12772583.82720145 82720145/1                                     48.2    0.008
  SRR12772583.80583615 80583615/1                                     48.2    0.008
  SRR12772583.80345652 80345652/1                                     48.2    0.008
  SRR12772583.78018534 78018534/1                                     48.2    0.008
  SRR12772583.77935609 77935609/1                                     48.2    0.008
  SRR12772583.76110982 76110982/1                                     48.2    0.008
  SRR12772583.75361246 75361246/1                                     48.2    0.008
  SRR12772583.70073404 70073404/1                                     48.2    0.008
  SRR12772583.67159097 67159097/1                                     48.2    0.008
  SRR12772583.65864846 65864846/1                                     48.2    0.008
  SRR12772583.65809176 65809176/1                                     48.2    0.008
  SRR12772583.64508946 64508946/1                                     48.2    0.008
  SRR12772583.61441739 61441739/1                                     48.2    0.008
  SRR12772583.54702058 54702058/1                                     48.2    0.008
  SRR12772583.49622033 49622033/1                                     48.2    0.008
  SRR12772583.48972709 48972709/1                                     48.2    0.008
  SRR12772583.46270542 46270542/1                                     48.2    0.008
  SRR12772583.41463448 41463448/1                                     48.2    0.008
  SRR12772583.35253550 35253550/1                                     48.2    0.008
  SRR12772583.28083045 28083045/1                                     48.2    0.008
  SRR12772583.27928254 27928254/1                                     48.2    0.008
  SRR12772583.25126128 25126128/1                                     48.2    0.008
  SRR12772583.21395990 21395990/1                                     48.2    0.008
  SRR12772583.14139428 14139428/1                                     48.2    0.008
  SRR12772583.12478517 12478517/1                                     48.2    0.008
  SRR12772583.11491510 11491510/1                                     48.2    0.008
  SRR12772583.11032387 11032387/1                                     48.2    0.008
  SRR12772583.8176907 8176907/1                                       48.2    0.008
  SRR12772583.7491680 7491680/1                                       48.2    0.008
  SRR12772583.1716001 1716001/1                                       48.2    0.008
  SRR12772583.1402719 1402719/1                                       48.2    0.008
  SRR12772583.414755 414755/1                                         48.2    0.008
  SRR12772583.387021 387021/1                                         48.2    0.008
  SRR12772582.113432395 113432395/2                                   48.2    0.008
  SRR12772582.104809182 104809182/2                                   48.2    0.008
  SRR12772582.103823870 103823870/2                                   48.2    0.008
  SRR12772582.100403919 100403919/2                                   48.2    0.008
  SRR12772582.99857867 99857867/2                                     48.2    0.008
  SRR12772582.98830243 98830243/2                                     48.2    0.008
  SRR12772582.95815523 95815523/2                                     48.2    0.008
  SRR12772582.88230230 88230230/2                                     48.2    0.008
  SRR12772582.76865320 76865320/2                                     48.2    0.008
  SRR12772582.76313932 76313932/2                                     48.2    0.008
  SRR12772582.71427435 71427435/2                                     48.2    0.008
  SRR12772582.64713445 64713445/2                                     48.2    0.008
  SRR12772582.59993659 59993659/2                                     48.2    0.008
  SRR12772582.58394360 58394360/2                                     48.2    0.008
  SRR12772582.57916393 57916393/2                                     48.2    0.008
  SRR12772582.56062519 56062519/2                                     48.2    0.008
  SRR12772582.54054785 54054785/2                                     48.2    0.008
  SRR12772582.43748904 43748904/2                                     48.2    0.008
  SRR12772582.34329100 34329100/2                                     48.2    0.008
  SRR12772582.34247053 34247053/2                                     48.2    0.008
  SRR12772582.33455040 33455040/2                                     48.2    0.008
  SRR12772582.19816904 19816904/2                                     48.2    0.008
  SRR12772582.12948330 12948330/2                                     48.2    0.008
  SRR12772582.103823870 103823870/1                                   48.2    0.008
  SRR12772582.101628261 101628261/1                                   48.2    0.008
  SRR12772582.100403919 100403919/1                                   48.2    0.008
  SRR12772582.97993889 97993889/1                                     48.2    0.008
  SRR12772582.93758065 93758065/1                                     48.2    0.008
  SRR12772582.89237364 89237364/1                                     48.2    0.008
  SRR12772582.86320234 86320234/1                                     48.2    0.008
  SRR12772582.77541484 77541484/1                                     48.2    0.008
  SRR12772582.76865320 76865320/1                                     48.2    0.008
  SRR12772582.76313932 76313932/1                                     48.2    0.008
  SRR12772582.71427435 71427435/1                                     48.2    0.008
  SRR12772582.66118645 66118645/1                                     48.2    0.008
  SRR12772582.59993659 59993659/1                                     48.2    0.008
  SRR12772582.58394360 58394360/1                                     48.2    0.008
  SRR12772582.57916393 57916393/1                                     48.2    0.008
  SRR12772582.54054785 54054785/1                                     48.2    0.008
  SRR12772582.50994173 50994173/1                                     48.2    0.008
  SRR12772582.47441252 47441252/1                                     48.2    0.008
  SRR12772582.43748904 43748904/1                                     48.2    0.008
  SRR12772582.34329100 34329100/1                                     48.2    0.008
  SRR12772582.33455040 33455040/1                                     48.2    0.008
  SRR12772582.20639747 20639747/1                                     48.2    0.008
  SRR12772582.19816904 19816904/1                                     48.2    0.008
  SRR12772582.12948330 12948330/1                                     48.2    0.008
  SRR12772581.104854834 104854834/2                                   48.2    0.008
  SRR12772581.103239636 103239636/2                                   48.2    0.008
  SRR12772581.102183446 102183446/2                                   48.2    0.008
  SRR12772581.93084031 93084031/2                                     48.2    0.008
  SRR12772581.69676850 69676850/2                                     48.2    0.008
  SRR12772581.62249355 62249355/2                                     48.2    0.008
  SRR12772581.59712305 59712305/2                                     48.2    0.008
  SRR12772581.59712078 59712078/2                                     48.2    0.008
  SRR12772581.59697778 59697778/2                                     48.2    0.008
  SRR12772581.49492366 49492366/2                                     48.2    0.008
  SRR12772581.27388110 27388110/2                                     48.2    0.008
  SRR12772581.26742414 26742414/2                                     48.2    0.008
  SRR12772581.3493861 3493861/2                                       48.2    0.008
  SRR12772581.103239636 103239636/1                                   48.2    0.008
  SRR12772581.102183446 102183446/1                                   48.2    0.008
  SRR12772581.85161686 85161686/1                                     48.2    0.008
  SRR12772581.72039063 72039063/1                                     48.2    0.008
  SRR12772581.68132135 68132135/1                                     48.2    0.008
  SRR12772581.59712305 59712305/1                                     48.2    0.008
  SRR12772581.59712078 59712078/1                                     48.2    0.008
  SRR12772581.59697778 59697778/1                                     48.2    0.008
  SRR12772581.56570465 56570465/1                                     48.2    0.008
  SRR12772581.49492366 49492366/1                                     48.2    0.008
  SRR12772581.27388110 27388110/1                                     48.2    0.008
  SRR12772581.26742414 26742414/1                                     48.2    0.008
  SRR12772580.119527122 119527122/2                                   48.2    0.008
  SRR12772580.115412334 115412334/2                                   48.2    0.008
  SRR12772580.113749581 113749581/2                                   48.2    0.008
  SRR12772580.111236060 111236060/2                                   48.2    0.008
  SRR12772580.105242575 105242575/2                                   48.2    0.008
  SRR12772580.104782532 104782532/2                                   48.2    0.008
  SRR12772580.104252326 104252326/2                                   48.2    0.008
  SRR12772580.102728505 102728505/2                                   48.2    0.008
  SRR12772580.101589523 101589523/2                                   48.2    0.008
  SRR12772580.90478277 90478277/2                                     48.2    0.008
  SRR12772580.89106804 89106804/2                                     48.2    0.008
  SRR12772580.88920399 88920399/2                                     48.2    0.008
  SRR12772580.85363978 85363978/2                                     48.2    0.008
  SRR12772580.79332056 79332056/2                                     48.2    0.008
  SRR12772580.78838371 78838371/2                                     48.2    0.008
  SRR12772580.74862428 74862428/2                                     48.2    0.008
  SRR12772580.73938046 73938046/2                                     48.2    0.008
  SRR12772580.73014312 73014312/2                                     48.2    0.008
  SRR12772580.70301754 70301754/2                                     48.2    0.008
  SRR12772580.70301072 70301072/2                                     48.2    0.008
  SRR12772580.67505783 67505783/2                                     48.2    0.008
  SRR12772580.65411756 65411756/2                                     48.2    0.008
  SRR12772580.62020624 62020624/2                                     48.2    0.008
  SRR12772580.55792301 55792301/2                                     48.2    0.008
  SRR12772580.55711306 55711306/2                                     48.2    0.008
  SRR12772580.54942206 54942206/2                                     48.2    0.008
  SRR12772580.49619167 49619167/2                                     48.2    0.008
  SRR12772580.45438277 45438277/2                                     48.2    0.008
  SRR12772580.45343477 45343477/2                                     48.2    0.008
  SRR12772580.42949939 42949939/2                                     48.2    0.008
  SRR12772580.40405076 40405076/2                                     48.2    0.008
  SRR12772580.39103763 39103763/2                                     48.2    0.008
  SRR12772580.27880766 27880766/2                                     48.2    0.008
  SRR12772580.25392610 25392610/2                                     48.2    0.008
  SRR12772580.22158890 22158890/2                                     48.2    0.008
  SRR12772580.22140873 22140873/2                                     48.2    0.008
  SRR12772580.18912711 18912711/2                                     48.2    0.008
  SRR12772580.18295377 18295377/2                                     48.2    0.008
  SRR12772580.17890954 17890954/2                                     48.2    0.008
  SRR12772580.17516488 17516488/2                                     48.2    0.008
  SRR12772580.14189434 14189434/2                                     48.2    0.008
  SRR12772580.13680925 13680925/2                                     48.2    0.008
  SRR12772580.7581159 7581159/2                                       48.2    0.008
  SRR12772580.7494585 7494585/2                                       48.2    0.008
  SRR12772580.4504959 4504959/2                                       48.2    0.008
  SRR12772580.1883032 1883032/2                                       48.2    0.008
  SRR12772580.851707 851707/2                                         48.2    0.008
  SRR12772580.119527122 119527122/1                                   48.2    0.008
  SRR12772580.117780864 117780864/1                                   48.2    0.008
  SRR12772580.115412334 115412334/1                                   48.2    0.008
  SRR12772580.114647349 114647349/1                                   48.2    0.008
  SRR12772580.113749581 113749581/1                                   48.2    0.008
  SRR12772580.111236060 111236060/1                                   48.2    0.008
  SRR12772580.105242575 105242575/1                                   48.2    0.008
  SRR12772580.104782532 104782532/1                                   48.2    0.008
  SRR12772580.104252326 104252326/1                                   48.2    0.008
  SRR12772580.102728505 102728505/1                                   48.2    0.008
  SRR12772580.101589523 101589523/1                                   48.2    0.008
  SRR12772580.90478277 90478277/1                                     48.2    0.008
  SRR12772580.88920399 88920399/1                                     48.2    0.008
  SRR12772580.85363978 85363978/1                                     48.2    0.008
  SRR12772580.79332056 79332056/1                                     48.2    0.008
  SRR12772580.78838371 78838371/1                                     48.2    0.008
  SRR12772580.74862428 74862428/1                                     48.2    0.008
  SRR12772580.73938046 73938046/1                                     48.2    0.008
  SRR12772580.73014312 73014312/1                                     48.2    0.008
  SRR12772580.70301754 70301754/1                                     48.2    0.008
  SRR12772580.70301072 70301072/1                                     48.2    0.008
  SRR12772580.68539800 68539800/1                                     48.2    0.008
  SRR12772580.68376648 68376648/1                                     48.2    0.008
  SRR12772580.67505783 67505783/1                                     48.2    0.008
  SRR12772580.65411756 65411756/1                                     48.2    0.008
  SRR12772580.62020624 62020624/1                                     48.2    0.008
  SRR12772580.55792301 55792301/1                                     48.2    0.008
  SRR12772580.55711306 55711306/1                                     48.2    0.008
  SRR12772580.54942206 54942206/1                                     48.2    0.008
  SRR12772580.49619167 49619167/1                                     48.2    0.008
  SRR12772580.45438277 45438277/1                                     48.2    0.008
  SRR12772580.45343477 45343477/1                                     48.2    0.008
  SRR12772580.42949939 42949939/1                                     48.2    0.008
  SRR12772580.40405076 40405076/1                                     48.2    0.008
  SRR12772580.39103763 39103763/1                                     48.2    0.008
  SRR12772580.34370051 34370051/1                                     48.2    0.008
  SRR12772580.27880766 27880766/1                                     48.2    0.008
  SRR12772580.25392610 25392610/1                                     48.2    0.008
  SRR12772580.22158890 22158890/1                                     48.2    0.008
  SRR12772580.22140873 22140873/1                                     48.2    0.008
  SRR12772580.20359496 20359496/1                                     48.2    0.008
  SRR12772580.18912711 18912711/1                                     48.2    0.008
  SRR12772580.18295377 18295377/1                                     48.2    0.008
  SRR12772580.17890954 17890954/1                                     48.2    0.008
  SRR12772580.17516488 17516488/1                                     48.2    0.008
  SRR12772580.15395919 15395919/1                                     48.2    0.008
  SRR12772580.14189434 14189434/1                                     48.2    0.008
  SRR12772580.7581159 7581159/1                                       48.2    0.008
  SRR12772580.7512492 7512492/1                                       48.2    0.008
  SRR12772580.7494585 7494585/1                                       48.2    0.008
  SRR12772580.7221034 7221034/1                                       48.2    0.008
  SRR12772580.4504959 4504959/1                                       48.2    0.008
  SRR12772580.1883032 1883032/1                                       48.2    0.008
  SRR12772580.1204242 1204242/1                                       48.2    0.008
  SRR12772580.851707 851707/1                                         48.2    0.008
  SRR12772579.132401560 132401560/2                                   48.2    0.008
  SRR12772579.130780349 130780349/2                                   48.2    0.008
  SRR12772579.130225407 130225407/2                                   48.2    0.008
  SRR12772579.128908544 128908544/2                                   48.2    0.008
  SRR12772579.124315940 124315940/2                                   48.2    0.008
  SRR12772579.119406003 119406003/2                                   48.2    0.008
  SRR12772579.113312775 113312775/2                                   48.2    0.008
  SRR12772579.111526524 111526524/2                                   48.2    0.008
  SRR12772579.107728283 107728283/2                                   48.2    0.008
  SRR12772579.105315607 105315607/2                                   48.2    0.008
  SRR12772579.99918689 99918689/2                                     48.2    0.008
  SRR12772579.96829856 96829856/2                                     48.2    0.008
  SRR12772579.94094877 94094877/2                                     48.2    0.008
  SRR12772579.86489590 86489590/2                                     48.2    0.008
  SRR12772579.82175042 82175042/2                                     48.2    0.008
  SRR12772579.80153988 80153988/2                                     48.2    0.008
  SRR12772579.75751654 75751654/2                                     48.2    0.008
  SRR12772579.73732910 73732910/2                                     48.2    0.008
  SRR12772579.73474577 73474577/2                                     48.2    0.008
  SRR12772579.71594125 71594125/2                                     48.2    0.008
  SRR12772579.69365691 69365691/2                                     48.2    0.008
  SRR12772579.68908800 68908800/2                                     48.2    0.008
  SRR12772579.68798384 68798384/2                                     48.2    0.008
  SRR12772579.64547841 64547841/2                                     48.2    0.008
  SRR12772579.63975368 63975368/2                                     48.2    0.008
  SRR12772579.61043085 61043085/2                                     48.2    0.008
  SRR12772579.61002427 61002427/2                                     48.2    0.008
  SRR12772579.60988281 60988281/2                                     48.2    0.008
  SRR12772579.60985806 60985806/2                                     48.2    0.008
  SRR12772579.59675058 59675058/2                                     48.2    0.008
  SRR12772579.54939625 54939625/2                                     48.2    0.008
  SRR12772579.54534571 54534571/2                                     48.2    0.008
  SRR12772579.52156848 52156848/2                                     48.2    0.008
  SRR12772579.51277632 51277632/2                                     48.2    0.008
  SRR12772579.38245438 38245438/2                                     48.2    0.008
  SRR12772579.36672198 36672198/2                                     48.2    0.008
  SRR12772579.35807463 35807463/2                                     48.2    0.008
  SRR12772579.31026702 31026702/2                                     48.2    0.008
  SRR12772579.30627882 30627882/2                                     48.2    0.008
  SRR12772579.29060728 29060728/2                                     48.2    0.008
  SRR12772579.28765488 28765488/2                                     48.2    0.008
  SRR12772579.22066761 22066761/2                                     48.2    0.008
  SRR12772579.18507232 18507232/2                                     48.2    0.008
  SRR12772579.18110246 18110246/2                                     48.2    0.008
  SRR12772579.17674123 17674123/2                                     48.2    0.008
  SRR12772584.105480101 105480101/2                                   48.2    0.008
  SRR12772584.100275102 100275102/2                                   48.2    0.008
  SRR12772584.97232380 97232380/2                                     48.2    0.008
  SRR12772584.86997523 86997523/2                                     48.2    0.008
  SRR12772584.85080719 85080719/2                                     48.2    0.008
  SRR12772584.84247432 84247432/2                                     48.2    0.008
  SRR12772584.78661533 78661533/2                                     48.2    0.008
  SRR12772584.55400506 55400506/2                                     48.2    0.008
  SRR12772579.10184072 10184072/2                                     48.2    0.008
  SRR12772579.9384885 9384885/2                                       48.2    0.008
  SRR12772579.9377909 9377909/2                                       48.2    0.008
  SRR12772579.6927409 6927409/2                                       48.2    0.008
  SRR12772579.5485342 5485342/2                                       48.2    0.008
  SRR12772579.2815032 2815032/2                                       48.2    0.008
  SRR12772579.2793054 2793054/2                                       48.2    0.008
  SRR12772579.994378 994378/2                                         48.2    0.008
  SRR12772584.46944480 46944480/2                                     48.2    0.008
  SRR12772584.45296471 45296471/2                                     48.2    0.008
  SRR12772584.40639836 40639836/2                                     48.2    0.008
  SRR12772584.39714049 39714049/2                                     48.2    0.008
  SRR12772584.36782658 36782658/2                                     48.2    0.008
  SRR12772584.36035431 36035431/2                                     48.2    0.008
  SRR12772584.32905523 32905523/2                                     48.2    0.008
  SRR12772584.27109686 27109686/2                                     48.2    0.008
  SRR12772584.26971644 26971644/2                                     48.2    0.008
  SRR12772584.19474503 19474503/2                                     48.2    0.008
  SRR12772584.13013644 13013644/2                                     48.2    0.008
  SRR12772584.12839443 12839443/2                                     48.2    0.008
  SRR12772584.6963686 6963686/2                                       48.2    0.008
  SRR12772584.3228099 3228099/2                                       48.2    0.008
  SRR12772584.105480101 105480101/1                                   48.2    0.008
  SRR12772584.97232380 97232380/1                                     48.2    0.008
  SRR12772584.86997523 86997523/1                                     48.2    0.008
  SRR12772584.85080719 85080719/1                                     48.2    0.008
  SRR12772584.84247432 84247432/1                                     48.2    0.008
  SRR12772584.78661533 78661533/1                                     48.2    0.008
  SRR12772579.130780349 130780349/1                                   48.2    0.008
  SRR12772579.130225407 130225407/1                                   48.2    0.008
  SRR12772579.128908544 128908544/1                                   48.2    0.008
  SRR12772579.125997651 125997651/1                                   48.2    0.008
  SRR12772584.47494561 47494561/1                                     48.2    0.008
  SRR12772584.46944480 46944480/1                                     48.2    0.008
  SRR12772584.45296471 45296471/1                                     48.2    0.008
  SRR12772584.45065248 45065248/1                                     48.2    0.008
  SRR12772584.43565045 43565045/1                                     48.2    0.008
  SRR12772584.40639836 40639836/1                                     48.2    0.008
  SRR12772584.39714641 39714641/1                                     48.2    0.008
  SRR12772584.39714049 39714049/1                                     48.2    0.008
  SRR12772584.39406914 39406914/1                                     48.2    0.008
  SRR12772584.36782658 36782658/1                                     48.2    0.008
  SRR12772584.32905523 32905523/1                                     48.2    0.008
  SRR12772584.28415602 28415602/1                                     48.2    0.008
  SRR12772584.27109686 27109686/1                                     48.2    0.008
  SRR12772584.26971644 26971644/1                                     48.2    0.008
  SRR12772584.21273172 21273172/1                                     48.2    0.008
  SRR12772584.19474503 19474503/1                                     48.2    0.008
  SRR12772584.13013644 13013644/1                                     48.2    0.008
  SRR12772584.6963686 6963686/1                                       48.2    0.008
  SRR12772584.6910848 6910848/1                                       48.2    0.008
  SRR12772584.6910254 6910254/1                                       48.2    0.008
  SRR12772584.6908456 6908456/1                                       48.2    0.008
  SRR12772584.6878809 6878809/1                                       48.2    0.008
  SRR12772583.102852627 102852627/2                                   48.2    0.008
  SRR12772583.100354452 100354452/2                                   48.2    0.008
  SRR12772583.85826350 85826350/2                                     48.2    0.008
  SRR12772583.80345652 80345652/2                                     48.2    0.008
  SRR12772583.75361246 75361246/2                                     48.2    0.008
  SRR12772583.74283375 74283375/2                                     48.2    0.008
  SRR12772583.72328405 72328405/2                                     48.2    0.008
  SRR12772579.124315940 124315940/1                                   48.2    0.008
  SRR12772579.119406003 119406003/1                                   48.2    0.008
  SRR12772579.118099491 118099491/1                                   48.2    0.008
  SRR12772579.115227702 115227702/1                                   48.2    0.008
  SRR12772583.70604112 70604112/2                                     48.2    0.008
  SRR12772583.67638930 67638930/2                                     48.2    0.008
  SRR12772583.67159097 67159097/2                                     48.2    0.008
  SRR12772583.65864846 65864846/2                                     48.2    0.008
  SRR12772583.65809176 65809176/2                                     48.2    0.008
  SRR12772583.64508946 64508946/2                                     48.2    0.008
  SRR12772583.61441739 61441739/2                                     48.2    0.008
  SRR12772583.60638107 60638107/2                                     48.2    0.008
  SRR12772583.54702058 54702058/2                                     48.2    0.008
  SRR12772583.41463448 41463448/2                                     48.2    0.008
  SRR12772583.38822325 38822325/2                                     48.2    0.008
  SRR12772583.37147537 37147537/2                                     48.2    0.008
  SRR12772583.37146964 37146964/2                                     48.2    0.008
  SRR12772583.36553501 36553501/2                                     48.2    0.008
  SRR12772583.28083045 28083045/2                                     48.2    0.008
  SRR12772583.27808048 27808048/2                                     48.2    0.008
  SRR12772583.26242632 26242632/2                                     48.2    0.008
  SRR12772583.25126128 25126128/2                                     48.2    0.008
  SRR12772583.23395278 23395278/2                                     48.2    0.008
  SRR12772583.11032387 11032387/2                                     48.2    0.008
  SRR12772583.1716001 1716001/2                                       48.2    0.008
  SRR12772583.1342133 1342133/2                                       48.2    0.008
  SRR12772583.118192009 118192009/1                                   48.2    0.008
  SRR12772583.112598018 112598018/1                                   48.2    0.008
  SRR12772583.110542238 110542238/1                                   48.2    0.008
  SRR12772583.108446855 108446855/1                                   48.2    0.008
  SRR12772583.105921726 105921726/1                                   48.2    0.008
  SRR12772583.103472697 103472697/1                                   48.2    0.008
  SRR12772583.103082174 103082174/1                                   48.2    0.008
  SRR12772583.100354452 100354452/1                                   48.2    0.008
  SRR12772583.96160715 96160715/1                                     48.2    0.008
  SRR12772583.94256800 94256800/1                                     48.2    0.008
  SRR12772583.90447626 90447626/1                                     48.2    0.008
  SRR12772583.90019532 90019532/1                                     48.2    0.008
  SRR12772583.88648991 88648991/1                                     48.2    0.008
  SRR12772579.113312775 113312775/1                                   48.2    0.008
  SRR12772579.107728283 107728283/1                                   48.2    0.008
  SRR12772579.105034769 105034769/1                                   48.2    0.008
  SRR12772579.99918689 99918689/1                                     48.2    0.008
  SRR12772579.99485418 99485418/1                                     48.2    0.008
  SRR12772579.96829856 96829856/1                                     48.2    0.008
  SRR12772579.94094877 94094877/1                                     48.2    0.008
  SRR12772579.82639677 82639677/1                                     48.2    0.008
  SRR12772579.82175042 82175042/1                                     48.2    0.008
  SRR12772579.81087708 81087708/1                                     48.2    0.008
  SRR12772579.80153988 80153988/1                                     48.2    0.008
  SRR12772579.73732910 73732910/1                                     48.2    0.008
  SRR12772579.73474577 73474577/1                                     48.2    0.008
  SRR12772579.68908800 68908800/1                                     48.2    0.008
  SRR12772579.68798384 68798384/1                                     48.2    0.008
  SRR12772579.64547841 64547841/1                                     48.2    0.008
  SRR12772579.63975368 63975368/1                                     48.2    0.008
  SRR12772579.61377832 61377832/1                                     48.2    0.008
  SRR12772579.61043085 61043085/1                                     48.2    0.008
  SRR12772579.61002427 61002427/1                                     48.2    0.008
  SRR12772579.59675058 59675058/1                                     48.2    0.008
  SRR12772579.57447150 57447150/1                                     48.2    0.008
  SRR12772579.56755451 56755451/1                                     48.2    0.008
  SRR12772579.54939625 54939625/1                                     48.2    0.008
  SRR12772579.52156848 52156848/1                                     48.2    0.008
  SRR12772579.51277632 51277632/1                                     48.2    0.008
  SRR12772579.46310763 46310763/1                                     48.2    0.008
  SRR12772579.45846094 45846094/1                                     48.2    0.008
  SRR12772579.39796448 39796448/1                                     48.2    0.008
  SRR12772579.36672198 36672198/1                                     48.2    0.008
  SRR12772579.35807463 35807463/1                                     48.2    0.008
  SRR12772579.32697777 32697777/1                                     48.2    0.008
  SRR12772579.31026702 31026702/1                                     48.2    0.008
  SRR12772579.30627882 30627882/1                                     48.2    0.008
  SRR12772579.29060728 29060728/1                                     48.2    0.008
  SRR12772579.26175909 26175909/1                                     48.2    0.008
  SRR12772579.18507232 18507232/1                                     48.2    0.008
  SRR12772579.18110246 18110246/1                                     48.2    0.008
  SRR12772579.9384885 9384885/1                                       48.2    0.008
  SRR12772579.6927409 6927409/1                                       48.2    0.008
  SRR12772579.5757409 5757409/1                                       48.2    0.008
  SRR12772579.1248319 1248319/1                                       48.2    0.008


Query_5     1    CTCCTGAAATCCTTAGTTATGATCCTATCAGCATGGCAACAGATATGTG  49
251615627   66   ....A........C.AC........C..T.C..NA..............  114
1403131985  93   ....A........C.AC........C..T.C..CA..............  45
1402174655  59   ....A........C.AC........C..T.C..CA..............  11
1400038125  93   ....A........C.AC........C..T.C..CA..............  45
1399800162  88   ....A........C.AC........C..T.C..CA..............  40
1397473044  92   ....A........C.AC........C..T.C..CA..............  44
1397390119  92   ....A........C.AC........C..T.C..CA..............  44
1395565492  117  ....A........C.AC........C..T.C..CA..............  69
1394815756  88   ....A........C.AC........C..T.C..CA..............  40
1389527914  93   ....A........C.AC........C..T.C..CA..............  45
1386613607  88   ....A........C.AC........C..T.C..CA..............  40
1385319356  88   ....A........C.AC........C..T.C..CA..............  40
1385263686  88   ....A........C.AC........C..T.C..CA..............  40
1383963456  93   ....A........C.AC........C..T.C..CA..............  45
1380896249  88   ....A........C.AC........C..T.C..CA..............  40
1374156568  59   ....A........C.AC........C..T.C..CA..............  11
1369076543  59   ....A........C.AC........C..T.C..CA..............  11
1368427219  127  ....A........C.AC........C..T.C..CA..............  79
1365725052  88   ....A........C.AC........C..T.C..CA..............  40
1360917958  102  ....A........C.AC........C..T.C..CA..............  54
1354708060  117  ....A........C.AC........C..T.C..CA..............  69
1347537555  113  ....A........C.AC........C..T.C..CA..............  65
1347382764  127  ....A........C.AC........C..T.C..CA..............  79
1344580638  59   ....A........C.AC........C..T.C..CA..............  11
1340850500  83   ....A........C.AC........C..T.C..CA..............  35
1333593938  93   ....A........C.AC........C..T.C..CA..............  45
1331933027  127  ....A........C.AC........C..T.C..CA..............  79
1330946020  93   ....A........C.AC........C..T.C..CA..............  45
1330486897  59   ....A........C.AC........C..T.C..CA..............  11
1327631417  93   ....A........C.AC........C..T.C..CA..............  45
1326946190  93   ....A........C.AC........C..T.C..CA..............  45
1321170511  113  ....A........C.AC........C..T.C..CA..............  65
1320857229  59   ....A........C.AC........C..T.C..CA..............  11
1319869265  93   ....A........C.AC........C..T.C..CA..............  45
1319841531  93   ....A........C.AC........C..T.C..CA..............  45
1319445456  46   ....A........C.AC........C..T.C..CA..............  94
1310822243  20   ....A........C.AC........C..T.C..CA..............  68
1309836931  47   ....A........C.AC........C..T.C..CA..............  95
1306416980  21   ....A........C.AC........C..T.C..CA..............  69
1305870928  21   ....A........C.AC........C..T.C..CA..............  69
1304843304  21   ....A........C.AC........C..T.C..CA..............  69
1301828584  21   ....A........C.AC........C..T.C..CA..............  69
1294243291  11   ....A........C.AC........C..T.C..CA..............  59
1282878381  21   ....A........C.AC........C..T.C..CA..............  69
1282326993  71   ....A........C.AC........C..T.C..CA..............  119
1277440496  90   ....A........C.AC........C..T.C..CA..............  138
1270726506  31   ....A........C.AC........C..T.C..CA..............  79
1266006720  40   ....A........C.AC........C..T.C..CA..............  88
1264407421  40   ....A........C.AC........C..T.C..CA..............  88
1263929454  47   ....A........C.AC........C..T.C..CA..............  95
1262075580  20   ....A........C.AC........C..T.C..CA..............  68
1260067846  21   ....A........C.AC........C..T.C..CA..............  69
1249761965  98   ....A........C.AC........C..T.C..CA..............  146
1240342161  99   ....A........C.AC........C..T.C..CA..............  147
1240260114  99   ....C........C.AC........C..T.C..CA..............  147
1239468101  31   ....A........C.AC........C..T.C..CA..............  79
1225829965  27   ....A........C.AC........C..T.C..CA..............  75
1218961391  40   ....A........C.AC........C..T.C..CA..............  88
1196395482  93   ....A........C.AC........C..T.C..CA..............  45
1194199873  93   ....A........C.AC........C..T.C..CA..............  45
1192975531  114  ....A........C.AC........C..T.C..CA..............  66
1190565501  88   ....A........C.AC........C..T.C..CA..............  40
1186329677  113  ....A........C.AC........C..T.C..CA..............  65
1181808976  93   ....A........C.AC........C..T.C..CA..............  45
1178891846  88   ....A........A.AC........C..T.C..AA..............  40
1170113096  93   ....A........C.AC........C..T.C..CA..............  45
1169436932  91   ....A........C.AC........C..T.C..CA..............  43
1168885544  104  ....A........C.AC........C..T.C..CA..............  56
1163999047  88   ....A........C.AC........C..T.C..CA..............  40
1158690257  141  ....A........C.AC........C..T.C..CA..............  93
1152565271  114  ....A........C.AC........C..T.C..CA..............  66
1150965972  114  ....A........C.AC........C..T.C..CA..............  66
1150488005  93   ....A........C.AC........C..T.C..CA..............  45
1146626397  114  ....A........C.AC........C..T.C..CA..............  66
1143565785  59   ....A........C.AC........C..T.C..CA..............  11
1140012864  59   ....A........C.AC........C..T.C..CA..............  11
1136320516  93   ....A........C.AC........C..T.C..CA..............  45
1126900712  90   ....A........C.AC........C..T.C..CA..............  42
1126026652  113  ....A........C.AC........C..T.C..CA..............  65
1113211359  93   ....A........C.AC........C..T.C..CA..............  45
1112388516  65   ....A........C.AC........C..T.C..CA..............  17
1105519942  67   ....A........C.AC........C..T.C..CA..............  19
1091583083  28   ....A........C.AC........C..T.C..CA..............  76
1089967885  90   ....A........C.AC........C..T.C..CA..............  138
1088911695  63   ....A........C.AC........C..T.C..CA..............  111
1079812280  28   ....A........C.AC........C..T.C..CA..............  76
1056405099  85   ....A........C.AC........C..T.C..CA..............  133
1048977604  21   ....A........C.AC........C..T.C..CA..............  69
1046440554  90   ....A........C.AC........C..T.C..CA..............  138
1046440327  90   ....A........C.AC........C..T.C..CA..............  138
1046426027  90   ....A........C.AC........C..T.C..CA..............  138
1036220615  31   ....A........C.AC........C..T.C..CA..............  79
1014116359  31   ....A........C.AC........C..T.C..CA..............  79
1013470663  63   ....A........C.AC........C..T.C..CA..............  111
990222110   28   ....A........C.AC........C..T.C..CA..............  76
984124522   113  ....A........C.AC........C..T.C..CA..............  65
983068332   57   ....A........C.AC........C..T.C..CA..............  9
966046572   86   ....A........C.AC........C..T.C..CA..............  38
952923949   86   ....A........C.AC........C..T.C..CA..............  38
949017021   86   ....A........C.AC........C..T.C..CA..............  38
940597191   113  ....A........C.AC........C..T.C..CA..............  65
940596964   113  ....A........C.AC........C..T.C..CA..............  65
940582664   113  ....A........C.AC........C..T.C..CA..............  65
937455351   86   ....A........C.AC........C..T.C..CA..............  38
930377252   60   ....A........C.AC........C..T.C..CA..............  12
908272996   60   ....A........C.AC........C..T.C..CA..............  12
907627300   57   ....A........C.AC........C..T.C..CA..............  9
877879094   29   ....A........C.AC........C..T.C..CA..............  77
873764306   40   ....A........C.AC........C..T.C..CA..............  88
872101553   50   ....A........C.AC........C..T.C..CA..............  98
869588032   90   ....A........C.AC........C..T.C..CA..............  138
863594547   68   ....A........C.AC........C..T.C..CA..............  116
863134504   68   ....A........C.AC........C..T.C..CA..............  116
862604298   21   ....A........C.AC........C..T.C..CA..............  69
861080477   29   ....A........C.AC........C..T.C..CA..............  77
859941495   68   ....A........C.AC........C..T.C..CA..............  116
848830249   6    ....A........C.AC........C..T.C..CA..............  54
847458776   12   ....A........C.AC........C..T.C..CA..............  60
847272371   44   ....A........C.AC........C..T.C..CA..............  92
843715950   68   ....A........C.AC........C..T.C..CA..............  116
837684028   91   ....A........C.AC........C..T.C..CA..............  139
837190343   38   ....A........C.AC........C..T.C..CA..............  86
833214400   38   ....A........C.AC........C..T.C..CA..............  86
832290018   46   ....A........C.AC........C..T.C..CA..............  94
831366284   44   ....A........C.AC........C..T.C..CA..............  92
828653726   46   ....A........C.AC........C..T.C..CA..............  94
828653044   46   ....A........C.AC........C..T.C..CA..............  94
825857755   46   ....A........C.AC........C..T.C..CA..............  94
823763728   44   ....A........C.AC........C..T.C..CA..............  92
820372596   50   ....A........C.AC........C..T.C..CA..............  98
814144273   68   ....A........C.AC........C..T.C..CA..............  116
814063278   58   ....A........C.AC........C..T.C..CA..............  106
813294178   40   ....A........C.AC........C..T.C..CA..............  88
807971139   44   ....A........C.AC........C..T.C..CA..............  92
803790249   68   ....A........C.AC........C..T.C..CA..............  116
803695449   50   ....A........C.AC........C..T.C..CA..............  98
801301911   21   ....A........C.AC........C..T.C..CA..............  69
798757048   31   ....A........C.AC........C..T.C..CA..............  79
797455735   90   ....A........C.AC........C..T.C..CA..............  138
786232738   29   ....A........C.AC........C..T.C..CA..............  77
783744582   50   ....A........C.AC........C..T.C..CA..............  98
780510862   21   ....A........C.AC........C..T.C..CA..............  69
780492845   21   ....A........C.AC........C..T.C..CA..............  69
777264683   31   ....A........C.AC........C..T.C..CA..............  79
776647349   91   ....A........C.AC........C..T.C..CA..............  139
776242926   68   ....A........C.AC........C..T.C..CA..............  116
775868460   46   ....A........C.AC........C..T.C..CA..............  94
772541406   46   ....A........C.AC........C..T.C..CA..............  94
772032897   31   ....A........C.AC........C..T.C..CA..............  79
765933131   90   ....A........C.AC........C..T.C..CA..............  138
765846557   21   ....A........C.AC........C..T.C..CA..............  69
762856931   44   ....A........C.AC........C..T.C..CA..............  92
760235004   50   ....A........C.AC........C..T.C..CA..............  98
759203679   90   ....A........C.AC........C..T.C..CA..............  138
755346180   115  ....A........C.AC........C..T.C..CA..............  67
753599922   57   ....A........C.AC........C..T.C..CA..............  9
751231392   93   ....A........C.AC........C..T.C..CA..............  45
750466407   114  ....A........C.AC........C..T.C..CA..............  66
749568639   88   ....A........C.AC........C..T.C..CA..............  40
747055118   59   ....A........C.AC........C..T.C..CA..............  11
741061633   61   ....A........C.AC........C..T.C..CA..............  13
740601590   88   ....A........C.AC........C..T.C..CA..............  40
740071384   101  ....A........C.AC........C..T.C..CA..............  53
738547563   88   ....A........C.AC........C..T.C..CA..............  40
737408581   88   ....A........C.AC........C..T.C..CA..............  40
726297335   88   ....A........C.AC........C..T.C..CA..............  40
724739457   82   ....A........C.AC........C..T.C..CA..............  34
721183036   88   ....A........C.AC........C..T.C..CA..............  40
715151114   93   ....A........C.AC........C..T.C..CA..............  45
714657429   101  ....A........C.AC........C..T.C..CA..............  53
710681486   101  ....A........C.AC........C..T.C..CA..............  53
709757104   91   ....A........C.AC........C..T.C..CA..............  43
708833370   82   ....A........C.AC........C..T.C..CA..............  34
706120812   91   ....A........C.AC........C..T.C..CA..............  43
706120130   91   ....A........C.AC........C..T.C..CA..............  43
704358858   85   ....A........C.AC........C..T.C..CA..............  37
704195706   85   ....A........C.AC........C..T.C..CA..............  37
703324841   91   ....A........C.AC........C..T.C..CA..............  43
701230814   82   ....A........C.AC........C..T.C..CA..............  34
697839682   88   ....A........C.AC........C..T.C..CA..............  40
691611359   61   ....A........C.AC........C..T.C..CA..............  13
691530364   93   ....A........C.AC........C..T.C..CA..............  45
690761264   93   ....A........C.AC........C..T.C..CA..............  45
685438225   82   ....A........C.AC........C..T.C..CA..............  34
681257335   61   ....A........C.AC........C..T.C..CA..............  13
681162535   88   ....A........C.AC........C..T.C..CA..............  40
678768997   101  ....A........C.AC........C..T.C..CA..............  53
676224134   114  ....A........C.AC........C..T.C..CA..............  66
674922821   59   ....A........C.AC........C..T.C..CA..............  11
670189109   85   ....A........C.AC........C..T.C..CA..............  37
663699824   115  ....A........C.AC........C..T.C..CA..............  67
661211668   88   ....A........C.AC........C..T.C..CA..............  40
657977948   101  ....A........C.AC........C..T.C..CA..............  53
657959931   101  ....A........C.AC........C..T.C..CA..............  53
656178554   59   ....A........C.AC........C..T.C..CA..............  11
654731769   114  ....A........C.AC........C..T.C..CA..............  66
654114435   93   ....A........C.AC........C..T.C..CA..............  45
653710012   88   ....A........C.AC........C..T.C..CA..............  40
653335546   91   ....A........C.AC........C..T.C..CA..............  43
651214977   57   ....A........C.AC........C..T.C..CA..............  9
650008492   91   ....A........C.AC........C..T.C..CA..............  43
643400217   59   ....A........C.AC........C..T.C..CA..............  11
643331550   85   ....A........C.AC........C..T.C..CA..............  37
643313643   101  ....A........C.AC........C..T.C..CA..............  53
643040092   85   ....A........C.AC........C..T.C..CA..............  37
640324017   82   ....A........C.AC........C..T.C..CA..............  34
637702090   88   ....A........C.AC........C..T.C..CA..............  40
637023300   61   ....A........C.AC........C..T.C..CA..............  13
636670765   59   ....A........C.AC........C..T.C..CA..............  11
634357806   53   ....A........C.AC........C..T.C..CA..............  101
632736595   68   ....A........C.AC........C..T.C..CA..............  116
632181653   14   ....A........C.AC........C..T.C..CA..............  62
630864790   14   ....A........C.AC........C..T.C..CA..............  62
626272186   58   ....A........C.AC........C..T.C..CA..............  106
621362249   40   ....A........C.AC........C..T.C..CA..............  88
615269021   46   ....A........C.AC........C..T.C..CA..............  94
613482770   30   ....A........C.AC........C..T.C..CA..............  78
609684529   24   ....A........C.AC........C..T.C..CA..............  72
607271853   19   ....A........C.AC........C..T.C..CA..............  67
601874935   13   ....A........C.AC........C..T.C..CA..............  61
598786102   73   ....A........C.AC........C..T.C..CA..............  121
596051123   19   ....A........C.AC........C..T.C..CA..............  67
588445836   27   ....A........C.AC........C..T.C..CA..............  75
584131288   24   ....A........C.AC........C..T.C..CA..............  72
582110234   85   ....A........C.AC........C..T.C..CA..............  133
577707900   21   ....A........C.AC........C..T.C..CA..............  69
575689156   58   ....A........C.AC........C..T.C..CA..............  106
575430823   12   ....A........C.AC........C..T.C..CA..............  60
573550371   35   ....A........C.AC........C..T.C..CA..............  83
571321937   55   ....A........C.AC........C..T.C..CA..............  103
570865046   47   ....A........C.AC........C..T.C..CA..............  95
570754630   47   ....A........C.AC........C..T.C..CA..............  95
566504087   22   ....A........C.AC........C..T.C..CA..............  70
565931614   40   ....A........C.AC........C..T.C..CA..............  88
562999331   22   ....A........C.AC........C..T.C..CA..............  70
562958673   40   ....A........C.AC........C..T.C..CA..............  88
562944527   23   ....A........C.AC........C..T.C..CA..............  71
562942052   23   ....A........C.AC........C..T.C..CA..............  71
561631304   22   ....A........C.AC........C..T.C..CA..............  70
556895871   40   ....A........C.AC........C..T.C..CA..............  88
556490817   6    ....A........C.AC........C..T.C..CA..............  54
554113094   40   ....A........C.AC........C..T.C..CA..............  88
553233878   84   ....A........C.AC........C..T.C..CA..............  132
540201684   19   ....A........C.AC........C..T.C..CA..............  67
538628444   14   ....A........C.AC........C..T.C..CA..............  62
537763709   22   ....A........C.AC........C..T.C..CA..............  70
532982948   24   ....A........C.AC........C..T.C..CA..............  72
532584128   40   ....A........C.AC........C..T.C..CA..............  88
531016974   73   ....A........C.AC........C..T.C..CA..............  121
530721734   40   ....A........C.AC........C..T.C..CA..............  88


Lambda      K        H
   0.634    0.408    0.912 

Gapped
Lambda      K        H
   0.625    0.410    0.780 

Effective search space used: 2633237860032


Query= EXON6

Length=180


***** No hits found *****


Lambda      K        H
   0.634    0.408    0.912 

Gapped
Lambda      K        H
   0.625    0.410    0.780 

Effective search space used: 23091470464896


Query= EXON7

Length=325


***** No hits found *****


Lambda      K        H
   0.634    0.408    0.912 

Gapped
Lambda      K        H
   0.625    0.410    0.780 

Effective search space used: 45777827412864


  Database: SRR12772579_80_81_82_83_84.fa
    Posted date:  Dec 1, 2020  7:39 PM
  Number of letters in database: 210,996,623,400
  Number of sequences in database:  1,406,644,156


Matrix: blastn matrix 2 -3
Gap Penalties: Existence: 5, Extension: 2
##blastn_Rattus_norvegicus_RNA_SRR12772579_80_81_82_83_84.fa.STK17A.Kangaroo_rat_STK17A.fa.out
##raw-read=SRR12772579_80_81_82_83_84.fa
##query=Kangaroo_rat_STK17A.fa

BLASTN 2.6.0+


Reference: Stephen F. Altschul, Thomas L. Madden, Alejandro A.
Schaffer, Jinghui Zhang, Zheng Zhang, Webb Miller, and David J.
Lipman (1997), "Gapped BLAST and PSI-BLAST: a new generation of
protein database search programs", Nucleic Acids Res. 25:3389-3402.


Database: SRR12772579_80_81_82_83_84.fa
           1,406,644,156 sequences; 210,996,623,400 total letters


Query= EXON1

Length=70


***** No hits found *****


Lambda      K        H
   0.634    0.408    0.912 

Gapped
Lambda      K        H
   0.625    0.410    0.780 

Effective search space used: 5874145995456


Query= EXON2

Length=232
                                                                      Score     E
Sequences producing significant alignments:                          (Bits)  Value

  SRR12772582.25473459 25473459/2                                     60.8    2e-05
  SRR12772580.71673732 71673732/2                                     60.8    2e-05
  SRR12772584.70069740 70069740/2                                     60.8    2e-05
  SRR12772584.70069740 70069740/1                                     60.8    2e-05
  SRR12772579.763033 763033/2                                         60.8    2e-05
  SRR12772579.681132 681132/2                                         60.8    2e-05
  SRR12772583.46911374 46911374/1                                     59.0    5e-05
  SRR12772583.44380828 44380828/1                                     59.0    5e-05
  SRR12772583.10221691 10221691/1                                     59.0    5e-05
  SRR12772582.59333912 59333912/2                                     59.0    5e-05
  SRR12772579.73186236 73186236/2                                     59.0    5e-05
  SRR12772579.60351900 60351900/2                                     59.0    5e-05
  SRR12772579.49933522 49933522/2                                     59.0    5e-05
  SRR12772579.44811796 44811796/2                                     59.0    5e-05
  SRR12772584.65927139 65927139/2                                     59.0    5e-05
  SRR12772579.10843645 10843645/2                                     59.0    5e-05
  SRR12772579.6340056 6340056/2                                       59.0    5e-05
  SRR12772583.111332034 111332034/2                                   59.0    5e-05
  SRR12772583.24605879 24605879/2                                     59.0    5e-05
  SRR12772583.100369499 100369499/1                                   59.0    5e-05
  SRR12772583.100361861 100361861/1                                   59.0    5e-05
  SRR12772583.91771204 91771204/1                                     59.0    5e-05
  SRR12772579.110927571 110927571/1                                   59.0    5e-05
  SRR12772579.80194116 80194116/1                                     59.0    5e-05
  SRR12772579.43556858 43556858/1                                     59.0    5e-05
  SRR12772584.42835662 42835662/2                                     57.2    2e-04
  SRR12772582.102725460 102725460/2                                   55.4    7e-04
  SRR12772579.70433629 70433629/2                                     55.4    7e-04
  SRR12772579.59315836 59315836/2                                     55.4    7e-04
  SRR12772583.81289112 81289112/2                                     55.4    7e-04
  SRR12772583.35701287 35701287/2                                     55.4    7e-04
  SRR12772582.24557719 24557719/1                                     53.6    0.002
  SRR12772579.89076419 89076419/2                                     53.6    0.002
  SRR12772584.65927139 65927139/1                                     53.6    0.002
  SRR12772583.81214213 81214213/2                                     53.6    0.002
  SRR12772580.1172863 1172863/2                                       51.8    0.008


Query_2     18   AGGGGAAAATTTGCAGTGGTGAGAAAATGTGTGAAGAAAGATTCTGGAAAAGAATTCGCA  77
1231486520  3    ..A..............A..T...C.G...A.-.TC....CAA.....C.G..G.AT..T  62
                                                         \                   
                                                         |                   
                                                         T
830025704   3    ..A..............A..T...C.G...A.-.TC....CAA.....C.G..G.AT..T  62
                                                         \                   
                                                         |                   
                                                         T
475897886   7    ..A..............A..T...C.G...A.-.TC....CAA.....C.G..G.AT..T  66
                                                         \                   
                                                         |                   
                                                         T
357739603   141  ..A..............A..T...C.G...A.-.TC....CAA.....C.G..G.AT..T  82
                                                         \                   
                                                         |                   
                                                         T
342178310   7    ..A..............A..T...C.G...A.-.TC....CAA.....C.G..G.AT..T  66
                                                         \                   
                                                         |                   
                                                         T
342096409   7    ..A..............A..T...C.G...A.-.TC....CAA.....C.G..G.AT..T  66
                                                         \                   
                                                         |                   
                                                         T
1366365884  140  ..A..............A..T...C.G...A.-.TC....CAA.....C.G..G.AT..T  81
                                                         \                   
                                                         |                   
                                                         T
1363835338  140  ..A..............A..T...C.G...A.-.TC....CAA.....C.G..G.AT..T  81
                                                         \                   
                                                         |                   
                                                         T
1329676201  140  ..A..............A..T...C.G...A.-.TC....CAA.....C.G..G.AT..T  81
                                                         \                   
                                                         |                   
                                                         T
1265346973  1       ..............A..T...C.G...A.-.TC....CAA.....C.G..G.AT..T  57
                                                         \                   
                                                         |                   
                                                         T
575142482   1       ..............A..T...C.G...A.-.TC....CAA.....C.G..G.AT..T  57
                                                         \                   
                                                         |                   
                                                         T
562308146   2       ..............A..T...C.G...A.-.TC....CAA.....C.G..G.AT..T  58
                                                         \                   
                                                         |                   
                                                         T
551889768   1       ..............A..T...C.G...A.-.TC....CAA.....C.G..G.AT..T  57
                                                         \                   
                                                         |                   
                                                         T
546768042   2       ..............A..T...C.G...A.-.TC....CAA.....C.G..G.AT..T  58
                                                         \                   
                                                         |                   
                                                         T
471755285   1       ..............A..T...C.G...A.-.TC....CAA.....C.G..G.AT..T  57
                                                         \                   
                                                         |                   
                                                         T
456292893   1       ..............A..T...C.G...A.-.TC....CAA.....C.G..G.AT..T  57
                                                         \                   
                                                         |                   
                                                         T
451789304   2       ..............A..T...C.G...A.-.TC....CAA.....C.G..G.AT..T  58
                                                         \                   
                                                         |                   
                                                         T
268690861   2       ..............A..T...C.G...A.-.TC....CAA.....C.G..G.AT..T  58
                                                         \                   
                                                         |                   
                                                         T
171778631   2       ..............A..T...C.G...A.-.TC....CAA.....C.G..G.AT..T  58
                                                         \                   
                                                         |                   
                                                         T
127471346   149     ..............A..T...C.G...A.-.TC....CAA.....C.G..G.AT..T  93
                                                         \                   
                                                         |                   
                                                         T
127463708   149     ..............A..T...C.G...A.-.TC....CAA.....C.G..G.AT..T  93
                                                         \                   
                                                         |                   
                                                         T
118873051   140  ..A..............A..T...C.G...A.-.TC....CAA.....C.G..G.AT..T  81
                                                         \                   
                                                         |                   
                                                         T
110927570   140  ..A..............A..T...T.G...A.-.TC....CAA.....C.G..G.AT..T  81
                                                         \                   
                                                         |                   
                                                         T
80194115    140  ..A..............A..T...T.G...A.-.TC....CAA.....C.G..G.AT..T  81
                                                         \                   
                                                         |                   
                                                         T
43556857    140  ..A..............A..T...T.G...A.-.TC....CAA.....C.G..G.AT..T  81
                                                         \                   
                                                         |                   
                                                         T
438076160   12   ..A..............A.CT.....G...A.-.TC....CAA.....C.G..G.AT..T  71
                                                         \                   
                                                         |                   
                                                         T
1308738521  13   ..A..............A..T...C.G...A.-.TC....CAA.....C.G..G.AT..T  72
                                                         \                   
                                                         |                   
                                                         T
572389875   1       ..............A..T...C.G...A.-.TC....CAA.....C.G..GCAT..T  57
                                                         \                   
                                                         |                   
                                                         T
561272082   1       ..............A..T...C.G...A.-.TC....CAA.....C.G.CG.AT..T  57
                                                         \                   
                                                         |                   
                                                         T
238647939   2       ..............A..T...C.G...A.-.TC....CAA.....C.G..G.AT..T  58
                                                         \                   
                                                         |                   
                                                         T
182874039   2       ..............A..T...C.G...A.-.TC....CAA.....C.G..G.AT.AT  58
                                                         \                   
                                                         |                   
                                                         T
1117129331  150        ...........A..T...C.G...A.-.TC....CAA.....C.G..G.AT..T  97
                                                         \                   
                                                         |                   
                                                         T
591032665   14   ..A..............A..T...C.G...A.-.TC....CAA.....C.G..G.AT..T  73
                                                         \                   
                                                         |                   
                                                         T
353597002   150        ...........A..T...C.G...A.-.TC....CAA.....C.G..G.AT..T  97
                                                         \                   
                                                         |                   
                                                         T
238573040   2       ..............A..T...C.G...A.-.TC....CAA.....C.G..G.AT..T  58
                                                         \                   
                                                         |                   
                                                         T

Query_2     78   GCAAAGTTCATGAGAAAAAGAAGAAAAGGCCAAGATTGTCGGATGGAAATCATTCATGAG  137
1231486520  63   ..C..A...C...AG..G..G....G...G..G..C..C...GCA..G..TC.G..C...  122
830025704   63   ..C..A...C...AG..G..G....G...G..G..C..C...GCA..G..TC.G..C...  122
475897886   67   ..C..A...C...AG..G..G....G...G..G..C..C...GCA..G..TC.G..C...  126
357739603   81   ..C..A...C...AG..G..G....G...G..G..C..C...GCA..G..TC.G..C...  22
342178310   67   ..C..A...C...AG..G..G....G...G..G..C..C...GCA..G..TC.G..C...  126
342096409   67   ..C..A...C...AG..G..G....G...G..G..C..C...GCA..G..TC.G..C...  126
1366365884  80   ..C..A...C...AG..G..G....G...G..G..C..C...GCA..G..TC.G..C...  21
1363835338  80   ..C..A...C...AG..G..G....G...G..G..C..C...GCA..G..TC.G..C...  21
1329676201  80   ..C..A...C...AG..G..G....G...G..G..C..C...GCA..G..TC.G..C...  21
1265346973  58   ..C..A...C...AG..G..G....G...G..G..C..C...GCA..G..TC.G..C...  117
575142482   58   ..C..A...C...AG..G..G....G...G..G..C..C...GCA..G..TC.G..C...  117
562308146   59   ..C..A...C...AG..G..G....G...G..G..C..C...GCA..G..TC.G..C...  118
551889768   58   ..C..A...C...AG..G..G....G...G..G..C..C...GCA..G..TC.G..C...  117
546768042   59   ..C..A...C...AG..G..G....G...G..G..C..C...GCA..G..TC.G..C...  118
471755285   58   ..C..A...C...AG..G..G....G...G..G..C..C...GCA..G..TC.G..C...  117
456292893   58   ..C..A...C...AG..G..G....G...G..G..C..C...GCA..G..TC.G..C...  117
451789304   59   ..C..A...C...AG..G..G....G...G..G..C..C...GCA..G..TC.G..C...  118
268690861   59   ..C..A...C...AG..G..G....G...G..G..C..C...GCA..G..TC.G..C...  118
171778631   59   ..C..A...C...AG..G..G....G...G..G..C..C...GCA..G..TC.G..C...  118
127471346   92   ..C..A...C...AG..G..G....G...G..G..C..C...GCA..G..TC.G..C...  33
127463708   92   ..C..A...C...AG..G..G....G...G..G..C..C...GCA..G..TC.G..C...  33
118873051   80   ..C..A...C...AG..G..G....G...G..G..C..C...GCA..G..TC.G..C...  21
110927570   80   ..C..A...C...AG..G..G....G...G..G..C..C...GCA..G..TC.G..C...  21
80194115    80   ..C..A...C...AG..G..G....G...G..G..C..C...GCA..G..TC.G..C...  21
43556857    80   ..C..A...C...AG..G..G....G...G..G..C..C...GCA..G..TC.G..C...  21
438076160   72   ..C..A...C...AG..G..G....G...G..G..C..C...GCA..G..TC.G..C...  131
1308738521  73   ..C..A...C...AG..G..G....G...G..G..C..C...GCA..G..TC.G..C...  132
572389875   58   ..C..A...C...AG..G..G....G...G..G..C..C...GCA..G..TC.G..C...  117
561272082   58   ..C..A...C...AG..G..G....G...G..G..C..C...GCA..G..TC.G..C...  117
238647939   59   ..C..A...C...AG..G..G....G...G..G..C..C...GCA..G..TC.G..C...  118
182874039   59   ..C..A...C...AG..G..G....G...G..G..C..C...GCA..G..TC.G..C...  118
1117129331  96   ..C..A...C...AG..G..G....G...G..G..C..C...GCA..G..TC.G..C...  37
591032665   74   ..C..A...C...AG..G..G....G...G..G..C..C...GCA..G..TC.G..C...  133
353597002   96   ..C..A...C...AG..G..G....G...G..G..C..C...GCA..G..TC.G..C...  37
238573040   59   ..C..A...C...AG..G..G....G...G..G..C..C...GCA.CG..TC.G..C...  118
759524835   2                                                          ..C...  7

Query_2     138  ATTGCTGTGCTTGAGCTGGCCCAGGACAATCCTTGGGTCATTAACTTACATGAAGTCTAT  197
1231486520  123  ..A..G.....G.........                                         143
830025704   123  ..A..G.....G.........                                         143
475897886   127  ..A..G.....G.........                                         147
357739603   21   ..A..G.....G.........                                         1
342178310   127  ..A..G.....G.........                                         147
342096409   127  ..A..G.....G.........                                         147
1366365884  20   ..A..G.....G........                                          1
1363835338  20   ..A..G.....G........                                          1
1329676201  20   ..A..G.....G........                                          1
1265346973  118  ..A..G.....G.........                                         138
575142482   118  ..A..G.....G.........                                         138
562308146   119  ..A..G.....G.........                                         139
551889768   118  ..A..G.....G.........                                         138
546768042   119  ..A..G.....G.........                                         139
471755285   118  ..A..G.....G.........                                         138
456292893   118  ..A..G.....G.........                                         138
451789304   119  ..A..G.....G.........                                         139
268690861   119  ..A..G.....G.........                                         139
171778631   119  ..A..G.....G.........                                         139
127471346   32   ..A..G.....G.........                                         12
127463708   32   ..A..G.....G.........                                         12
118873051   20   ..A..G.....G........                                          1
110927570   20   ..A..G.....G........                                          1
80194115    20   ..A..G.....G........                                          1
43556857    20   ..A..G.....G........                                          1
438076160   132  ..A..G.....G.......                                           150
1308738521  133  ..A..G.....G......                                            150
572389875   118  ..A..G.....G.........                                         138
561272082   118  ..A..G.....G.........                                         138
238647939   119  ..A..G.....G......T..                                         139
182874039   119  ..A..G.....G.........                                         139
1117129331  36   ..A..G.....G.........                                         16
591032665   134  ..A..G.....G.....                                             150
353597002   36   ..A..G.....G.........                                         16
238573040   119  ..A..G.....G.....-.......                                     142
759524835   8    ..A..G.....G.........-...T.TT...CCAC..G.....TC.G..C..G......  67
                                              \                              
                                              |                              
                                              G

Query_2     198  GAGACTCCCTCAGAAATGATCTTGGTTCTAGAATA  232
759524835   68   .....GG.AA.G.....C..T.....GT.......  102


Lambda      K        H
   0.634    0.408    0.912 

Gapped
Lambda      K        H
   0.625    0.410    0.780 

Effective search space used: 31430057021664


Query= EXON3

Length=145


***** No hits found *****


Lambda      K        H
   0.634    0.408    0.912 

Gapped
Lambda      K        H
   0.625    0.410    0.780 

Effective search space used: 17794048573400


Query= EXON4

Length=127


***** No hits found *****


Lambda      K        H
   0.634    0.408    0.912 

Gapped
Lambda      K        H
   0.625    0.410    0.780 

Effective search space used: 14882295170480


Query= EXON5

Length=49


***** No hits found *****


Lambda      K        H
   0.634    0.408    0.912 

Gapped
Lambda      K        H
   0.625    0.410    0.780 

Effective search space used: 2633237860032


Query= EXON6

Length=180


***** No hits found *****


Lambda      K        H
   0.634    0.408    0.912 

Gapped
Lambda      K        H
   0.625    0.410    0.780 

Effective search space used: 23091470464896


Query= EXON7

Length=322


***** No hits found *****


Lambda      K        H
   0.634    0.408    0.912 

Gapped
Lambda      K        H
   0.625    0.410    0.780 

Effective search space used: 45300975043980


  Database: SRR12772579_80_81_82_83_84.fa
    Posted date:  Dec 1, 2020  7:39 PM
  Number of letters in database: 210,996,623,400
  Number of sequences in database:  1,406,644,156


Matrix: blastn matrix 2 -3
Gap Penalties: Existence: 5, Extension: 2
##blastn_Rattus_norvegicus_RNA_SRR12772579_80_81_82_83_84.fa.STK17A.Lesser_Egyptian_jerboa.STK17A.fa.out
##raw-read=SRR12772579_80_81_82_83_84.fa
##query=Lesser_Egyptian_jerboa.STK17A.fa

BLASTN 2.6.0+


Reference: Stephen F. Altschul, Thomas L. Madden, Alejandro A.
Schaffer, Jinghui Zhang, Zheng Zhang, Webb Miller, and David J.
Lipman (1997), "Gapped BLAST and PSI-BLAST: a new generation of
protein database search programs", Nucleic Acids Res. 25:3389-3402.


Database: SRR12772579_80_81_82_83_84.fa
           1,406,644,156 sequences; 210,996,623,400 total letters


Query= EXON1

Length=233
                                                                      Score     E
Sequences producing significant alignments:                          (Bits)  Value

  SRR12772579.92554709 92554709/2                                     80.6    2e-11
  SRR12772579.66538324 66538324/2                                     80.6    2e-11
  SRR12772579.11046654 11046654/2                                     80.6    2e-11
  SRR12772579.92554709 92554709/1                                     80.6    2e-11
  SRR12772579.66538324 66538324/1                                     80.6    2e-11
  SRR12772579.11025732 11025732/1                                     80.6    2e-11
  SRR12772583.46911374 46911374/1                                     77.0    2e-10
  SRR12772583.44380828 44380828/1                                     77.0    2e-10
  SRR12772583.10221691 10221691/1                                     77.0    2e-10
  SRR12772582.102725460 102725460/2                                   77.0    2e-10
  SRR12772582.59333912 59333912/2                                     77.0    2e-10
  SRR12772582.25473459 25473459/2                                     77.0    2e-10
  SRR12772580.71673732 71673732/2                                     77.0    2e-10
  SRR12772579.89076419 89076419/2                                     77.0    2e-10
  SRR12772579.73186236 73186236/2                                     77.0    2e-10
  SRR12772579.60351900 60351900/2                                     77.0    2e-10
  SRR12772579.49933522 49933522/2                                     77.0    2e-10
  SRR12772579.44811796 44811796/2                                     77.0    2e-10
  SRR12772584.70069740 70069740/2                                     77.0    2e-10
  SRR12772584.65927139 65927139/2                                     77.0    2e-10
  SRR12772579.10843645 10843645/2                                     77.0    2e-10
  SRR12772579.6340056 6340056/2                                       77.0    2e-10
  SRR12772584.42835662 42835662/2                                     77.0    2e-10
  SRR12772584.70069740 70069740/1                                     77.0    2e-10
  SRR12772579.763033 763033/2                                         77.0    2e-10
  SRR12772579.681132 681132/2                                         77.0    2e-10
  SRR12772583.111332034 111332034/2                                   77.0    2e-10
  SRR12772583.24605879 24605879/2                                     77.0    2e-10
  SRR12772583.100369499 100369499/1                                   77.0    2e-10
  SRR12772583.100361861 100361861/1                                   77.0    2e-10
  SRR12772583.91771204 91771204/1                                     77.0    2e-10
  SRR12772579.110927571 110927571/1                                   77.0    2e-10
  SRR12772579.80194116 80194116/1                                     77.0    2e-10
  SRR12772579.43556858 43556858/1                                     77.0    2e-10
  SRR12772582.24557719 24557719/1                                     75.2    7e-10
  SRR12772584.65927139 65927139/1                                     75.2    7e-10
  SRR12772583.81289112 81289112/2                                     75.2    7e-10
  SRR12772583.53754020 53754020/1                                     73.4    2e-09
  SRR12772579.117656671 117656671/2                                   73.4    2e-09
  SRR12772579.102462602 102462602/2                                   73.4    2e-09
  SRR12772579.100968738 100968738/2                                   73.4    2e-09
  SRR12772579.49064003 49064003/2                                     73.4    2e-09
  SRR12772579.49057628 49057628/2                                     73.4    2e-09
  SRR12772583.53754020 53754020/2                                     73.4    2e-09
  SRR12772582.24557719 24557719/2                                     71.6    9e-09
  SRR12772582.109657016 109657016/1                                   71.6    9e-09
  SRR12772582.99182331 99182331/1                                     71.6    9e-09
  SRR12772580.83706964 83706964/1                                     71.6    9e-09
  SRR12772579.70433629 70433629/2                                     71.6    9e-09
  SRR12772579.59315836 59315836/2                                     71.6    9e-09
  SRR12772583.113904573 113904573/2                                   71.6    9e-09
  SRR12772583.112891363 112891363/2                                   71.6    9e-09
  SRR12772583.109672104 109672104/2                                   71.6    9e-09
  SRR12772583.81214213 81214213/2                                     71.6    9e-09
  SRR12772583.35701287 35701287/2                                     71.6    9e-09
  SRR12772583.10008187 10008187/2                                     71.6    9e-09
  SRR12772583.5969074 5969074/2                                       71.6    9e-09
  SRR12772579.11046654 11046654/1                                     71.6    9e-09
  SRR12772582.85738495 85738495/2                                     69.8    3e-08
  SRR12772581.60206677 60206677/1                                     69.8    3e-08
  SRR12772579.53173798 53173798/2                                     69.8    3e-08
  SRR12772579.19376685 19376685/2                                     69.8    3e-08
  SRR12772579.15092751 15092751/2                                     69.8    3e-08
  SRR12772579.92664112 92664112/1                                     69.8    3e-08
  SRR12772583.84873384 84873384/1                                     68.0    1e-07
  SRR12772582.76818074 76818074/1                                     68.0    1e-07
  SRR12772582.56772710 56772710/1                                     68.0    1e-07
  SRR12772581.90975905 90975905/2                                     68.0    1e-07
  SRR12772581.60206677 60206677/2                                     68.0    1e-07
  SRR12772581.39957988 39957988/2                                     68.0    1e-07
  SRR12772580.75503837 75503837/2                                     68.0    1e-07
  SRR12772580.74444988 74444988/2                                     68.0    1e-07
  SRR12772580.74423345 74423345/2                                     68.0    1e-07
  SRR12772580.14576014 14576014/2                                     68.0    1e-07
  SRR12772580.92734994 92734994/1                                     68.0    1e-07
  SRR12772580.87585775 87585775/1                                     68.0    1e-07
  SRR12772580.83741161 83741161/1                                     68.0    1e-07
  SRR12772579.91701725 91701725/2                                     68.0    1e-07
  SRR12772579.56529147 56529147/2                                     68.0    1e-07
  SRR12772584.94940035 94940035/2                                     68.0    1e-07
  SRR12772584.83380302 83380302/2                                     68.0    1e-07
  SRR12772584.74876548 74876548/2                                     68.0    1e-07
  SRR12772584.74875394 74875394/2                                     68.0    1e-07
  SRR12772584.47610159 47610159/2                                     68.0    1e-07
  SRR12772584.45062447 45062447/2                                     68.0    1e-07
  SRR12772584.94940035 94940035/1                                     68.0    1e-07
  SRR12772584.93623982 93623982/1                                     68.0    1e-07
  SRR12772584.74876548 74876548/1                                     68.0    1e-07
  SRR12772584.74875394 74875394/1                                     68.0    1e-07
  SRR12772579.124951036 124951036/1                                   68.0    1e-07
  SRR12772579.124729406 124729406/1                                   68.0    1e-07
  SRR12772584.47610159 47610159/1                                     68.0    1e-07
  SRR12772584.45062447 45062447/1                                     68.0    1e-07
  SRR12772584.17059425 17059425/1                                     68.0    1e-07
  SRR12772583.91771204 91771204/2                                     68.0    1e-07
  SRR12772579.110936272 110936272/1                                   68.0    1e-07
  SRR12772579.84959332 84959332/1                                     68.0    1e-07
  SRR12772579.69692452 69692452/1                                     68.0    1e-07
  SRR12772579.56529147 56529147/1                                     68.0    1e-07
  SRR12772579.53173798 53173798/1                                     68.0    1e-07
  SRR12772579.39367456 39367456/1                                     68.0    1e-07
  SRR12772579.38118343 38118343/1                                     68.0    1e-07
  SRR12772579.19376685 19376685/1                                     68.0    1e-07
  SRR12772579.15092751 15092751/1                                     68.0    1e-07
  SRR12772583.16932337 16932337/1                                     66.2    4e-07
  SRR12772582.66007809 66007809/1                                     66.2    4e-07
  SRR12772582.30900770 30900770/1                                     66.2    4e-07
  SRR12772581.100252758 100252758/2                                   66.2    4e-07
  SRR12772581.52080871 52080871/2                                     66.2    4e-07
  SRR12772584.79295243 79295243/2                                     66.2    4e-07
  SRR12772584.51133435 51133435/2                                     66.2    4e-07
  SRR12772584.79295243 79295243/1                                     66.2    4e-07
  SRR12772584.51133435 51133435/1                                     66.2    4e-07
  SRR12772579.37062629 37062629/1                                     66.2    4e-07
  SRR12772583.978067 978067/1                                         64.4    1e-06
  SRR12772581.84974708 84974708/1                                     64.4    1e-06
  SRR12772581.48807987 48807987/1                                     64.4    1e-06
  SRR12772581.21163358 21163358/1                                     64.4    1e-06
  SRR12772581.16118923 16118923/1                                     64.4    1e-06
  SRR12772581.16068488 16068488/1                                     64.4    1e-06
  SRR12772581.9963990 9963990/1                                       64.4    1e-06
  SRR12772581.3123736 3123736/1                                       64.4    1e-06
  SRR12772584.73645832 73645832/2                                     64.4    1e-06
  SRR12772584.73645832 73645832/1                                     64.4    1e-06
  SRR12772584.59722790 59722790/1                                     64.4    1e-06
  SRR12772582.69570699 69570699/2                                     62.6    5e-06
  SRR12772582.19302510 19302510/2                                     62.6    5e-06
  SRR12772581.100252758 100252758/1                                   62.6    5e-06
  SRR12772581.52080871 52080871/1                                     62.6    5e-06
  SRR12772584.59160078 59160078/2                                     62.6    5e-06
  SRR12772583.44380828 44380828/2                                     62.6    5e-06
  SRR12772583.10221691 10221691/2                                     62.6    5e-06
  SRR12772582.99182331 99182331/2                                     60.8    2e-05
  SRR12772581.94931159 94931159/2                                     60.8    2e-05
  SRR12772581.94913492 94913492/2                                     60.8    2e-05
  SRR12772581.87903960 87903960/2                                     60.8    2e-05
  SRR12772581.77142944 77142944/2                                     60.8    2e-05
  SRR12772581.36070050 36070050/2                                     60.8    2e-05
  SRR12772581.17760246 17760246/2                                     60.8    2e-05
  SRR12772581.15684256 15684256/2                                     60.8    2e-05
  SRR12772581.15356587 15356587/2                                     60.8    2e-05
  SRR12772581.94931159 94931159/1                                     60.8    2e-05
  SRR12772581.94913492 94913492/1                                     60.8    2e-05
  SRR12772581.87903960 87903960/1                                     60.8    2e-05
  SRR12772581.36070050 36070050/1                                     60.8    2e-05
  SRR12772581.15684256 15684256/1                                     60.8    2e-05
  SRR12772584.59722790 59722790/2                                     60.8    2e-05
  SRR12772579.69628355 69628355/1                                     60.8    2e-05
  SRR12772579.47976196 47976196/1                                     60.8    2e-05
  SRR12772582.89777038 89777038/2                                     59.0    6e-05
  SRR12772582.76818074 76818074/2                                     59.0    6e-05
  SRR12772581.1990381 1990381/2                                       59.0    6e-05
  SRR12772581.1990381 1990381/1                                       59.0    6e-05
  SRR12772584.42926274 42926274/2                                     59.0    6e-05
  SRR12772584.42926274 42926274/1                                     59.0    6e-05
  SRR12772584.15742017 15742017/1                                     59.0    6e-05
  SRR12772583.99448375 99448375/2                                     59.0    6e-05
  SRR12772582.92431979 92431979/2                                     57.2    2e-04
  SRR12772584.93623982 93623982/2                                     57.2    2e-04
  SRR12772584.30741788 30741788/2                                     57.2    2e-04
  SRR12772584.30737904 30737904/2                                     57.2    2e-04
  SRR12772584.30741788 30741788/1                                     57.2    2e-04
  SRR12772584.30737904 30737904/1                                     57.2    2e-04
  SRR12772583.99448375 99448375/1                                     57.2    2e-04
  SRR12772583.72023203 72023203/1                                     55.4    7e-04
  SRR12772582.56772710 56772710/2                                     55.4    7e-04
  SRR12772582.92431979 92431979/1                                     55.4    7e-04
  SRR12772582.66185956 66185956/1                                     55.4    7e-04
  SRR12772582.16745567 16745567/1                                     55.4    7e-04
  SRR12772581.50607566 50607566/2                                     55.4    7e-04
  SRR12772581.24642342 24642342/2                                     55.4    7e-04
  SRR12772581.50607566 50607566/1                                     55.4    7e-04
  SRR12772581.24642342 24642342/1                                     55.4    7e-04
  SRR12772584.95405725 95405725/2                                     55.4    7e-04
  SRR12772584.73572372 73572372/2                                     55.4    7e-04
  SRR12772584.70529051 70529051/2                                     55.4    7e-04
  SRR12772584.42055618 42055618/2                                     55.4    7e-04
  SRR12772584.95405725 95405725/1                                     55.4    7e-04
  SRR12772584.73572372 73572372/1                                     55.4    7e-04
  SRR12772584.42055618 42055618/1                                     55.4    7e-04
  SRR12772583.90324905 90324905/2                                     55.4    7e-04
  SRR12772583.110445028 110445028/1                                   55.4    7e-04
  SRR12772583.88585770 88585770/1                                     55.4    7e-04
  SRR12772582.103651626 103651626/2                                   53.6    0.002
  SRR12772580.89034388 89034388/2                                     53.6    0.002
  SRR12772580.77202484 77202484/2                                     53.6    0.002
  SRR12772580.16271553 16271553/2                                     53.6    0.002
  SRR12772580.10535713 10535713/2                                     53.6    0.002
  SRR12772579.110936272 110936272/2                                   53.6    0.002
  SRR12772579.110927571 110927571/2                                   53.6    0.002
  SRR12772579.85540579 85540579/2                                     53.6    0.002
  SRR12772579.82437816 82437816/2                                     53.6    0.002
  SRR12772579.80194116 80194116/2                                     53.6    0.002
  SRR12772579.43556858 43556858/2                                     53.6    0.002
  SRR12772579.39367456 39367456/2                                     53.6    0.002
  SRR12772579.23933373 23933373/2                                     53.6    0.002
  SRR12772584.41651803 41651803/2                                     53.6    0.002
  SRR12772584.38033650 38033650/2                                     53.6    0.002
  SRR12772579.107413818 107413818/1                                   53.6    0.002
  SRR12772579.92659452 92659452/1                                     53.6    0.002
  SRR12772579.92635510 92635510/1                                     53.6    0.002
  SRR12772579.1536017 1536017/1                                       53.6    0.002
  SRR12772583.86670502 86670502/1                                     51.8    0.008
  SRR12772583.67829009 67829009/1                                     51.8    0.008
  SRR12772583.58002284 58002284/1                                     51.8    0.008
  SRR12772583.49948974 49948974/1                                     51.8    0.008
  SRR12772583.18488006 18488006/1                                     51.8    0.008
  SRR12772583.4715109 4715109/1                                       51.8    0.008
  SRR12772583.3759416 3759416/1                                       51.8    0.008
  SRR12772583.1809319 1809319/1                                       51.8    0.008
  SRR12772582.100380177 100380177/2                                   51.8    0.008
  SRR12772582.89415747 89415747/2                                     51.8    0.008
  SRR12772582.32862340 32862340/2                                     51.8    0.008
  SRR12772582.5316119 5316119/2                                       51.8    0.008
  SRR12772582.102637521 102637521/1                                   51.8    0.008
  SRR12772582.100380177 100380177/1                                   51.8    0.008
  SRR12772582.89415747 89415747/1                                     51.8    0.008
  SRR12772582.50976086 50976086/1                                     51.8    0.008
  SRR12772582.32862340 32862340/1                                     51.8    0.008
  SRR12772582.31806040 31806040/1                                     51.8    0.008
  SRR12772582.5316119 5316119/1                                       51.8    0.008
  SRR12772582.2325641 2325641/1                                       51.8    0.008
  SRR12772581.27165195 27165195/1                                     51.8    0.008
  SRR12772581.27162812 27162812/1                                     51.8    0.008
  SRR12772581.21035670 21035670/1                                     51.8    0.008
  SRR12772581.15356587 15356587/1                                     51.8    0.008
  SRR12772580.89034388 89034388/1                                     51.8    0.008
  SRR12772580.81790585 81790585/1                                     51.8    0.008
  SRR12772580.77202484 77202484/1                                     51.8    0.008
  SRR12772580.43526359 43526359/1                                     51.8    0.008
  SRR12772580.43526358 43526358/1                                     51.8    0.008
  SRR12772580.41794774 41794774/1                                     51.8    0.008
  SRR12772580.26990430 26990430/1                                     51.8    0.008
  SRR12772580.16271553 16271553/1                                     51.8    0.008
  SRR12772580.10535713 10535713/1                                     51.8    0.008
  SRR12772579.122880534 122880534/2                                   51.8    0.008
  SRR12772579.121081037 121081037/2                                   51.8    0.008
  SRR12772579.99804059 99804059/2                                     51.8    0.008
  SRR12772579.96428830 96428830/2                                     51.8    0.008
  SRR12772579.86150665 86150665/2                                     51.8    0.008
  SRR12772579.86148220 86148220/2                                     51.8    0.008
  SRR12772579.86144592 86144592/2                                     51.8    0.008
  SRR12772579.86079408 86079408/2                                     51.8    0.008
  SRR12772579.68914741 68914741/2                                     51.8    0.008
  SRR12772579.31354861 31354861/2                                     51.8    0.008
  SRR12772584.63553890 63553890/2                                     51.8    0.008
  SRR12772579.7910685 7910685/2                                       51.8    0.008
  SRR12772579.6953786 6953786/2                                       51.8    0.008
  SRR12772579.1700660 1700660/2                                       51.8    0.008
  SRR12772584.30737713 30737713/2                                     51.8    0.008
  SRR12772584.70529051 70529051/1                                     51.8    0.008
  SRR12772584.65654761 65654761/1                                     51.8    0.008
  SRR12772584.63553890 63553890/1                                     51.8    0.008
  SRR12772584.41651803 41651803/1                                     51.8    0.008
  SRR12772584.38033650 38033650/1                                     51.8    0.008
  SRR12772583.86670502 86670502/2                                     51.8    0.008
  SRR12772583.84873384 84873384/2                                     51.8    0.008
  SRR12772579.119130655 119130655/1                                   51.8    0.008
  SRR12772583.67829009 67829009/2                                     51.8    0.008
  SRR12772583.58002284 58002284/2                                     51.8    0.008
  SRR12772583.51560466 51560466/2                                     51.8    0.008
  SRR12772583.49948974 49948974/2                                     51.8    0.008
  SRR12772583.16932337 16932337/2                                     51.8    0.008
  SRR12772583.98712845 98712845/1                                     51.8    0.008
  SRR12772583.98709436 98709436/1                                     51.8    0.008
  SRR12772579.112424238 112424238/1                                   51.8    0.008
  SRR12772579.110562995 110562995/1                                   51.8    0.008
  SRR12772579.99804059 99804059/1                                     51.8    0.008
  SRR12772579.96428830 96428830/1                                     51.8    0.008
  SRR12772579.86150665 86150665/1                                     51.8    0.008
  SRR12772579.86148220 86148220/1                                     51.8    0.008
  SRR12772579.86144592 86144592/1                                     51.8    0.008
  SRR12772579.68914741 68914741/1                                     51.8    0.008
  SRR12772579.22716695 22716695/1                                     51.8    0.008
  SRR12772579.7910685 7910685/1                                       51.8    0.008
  SRR12772579.2584529 2584529/1                                       51.8    0.008
  SRR12772579.1700660 1700660/1                                       51.8    0.008


Query_1     9    TTTTCATTCTAGGGGGAAATTTGCAGTAGTGAGgaaatgtatagaaaaaactactggaaa  68
594510955   26   .....T......A..A..............T..AC.G......TC...GT.A......C.  85
568494570   26   .....T......A..A..............T..AC.G......TC...GT.A......C.  85
456495902   26   .....T......A..A..............T..AC.G......TC...GT.A......C.  85
92554708    118  .....T......A..A..............T..AC.G......TC...GT.A......C.  59
66538323    118  .....T......A..A..............T..AC.G......TC...GT.A......C.  59
11025731    118  .....T......A..A..............T..AC.G......TC...GT.A......C.  59
1366365884  140            ..A..A..............T..AC.G......TC...GT.A......C.  91
1363835338  140            ..A..A..............T..AC.G......TC...GT.A......C.  91
1329676201  140            ..A..A..............T..AC.G......TC...GT.A......C.  91
1308738521  13             ..A..A..............T..AC.G......TC...GT.A......C.  62
1265346973  1                 ..A..............T..AC.G......TC...GT.A......C.  47
1231486520  3              ..A..A..............T..AC.G......TC...GT.A......C.  52
830025704   3              ..A..A..............T..AC.G......TC...GT.A......C.  52
591032665   14             ..A..A..............T..AC.G......TC...GT.A......C.  63
575142482   1                 ..A..............T..AC.G......TC...GT.A......C.  47
562308146   2                 ..A..............T..AC.G......TC...GT.A......C.  48
551889768   1                 ..A..............T..AC.G......TC...GT.A......C.  47
546768042   2                 ..A..............T..AC.G......TC...GT.A......C.  48
475897886   7              ..A..A..............T..AC.G......TC...GT.A......C.  56
471755285   1                 ..A..............T..AC.G......TC...GT.A......C.  47
456292893   1                 ..A..............T..AC.G......TC...GT.A......C.  47
451789304   2                 ..A..............T..AC.G......TC...GT.A......C.  48
438076160   12             ..A..A.............CT..A..G......TC...GT.A......C.  61
357739603   141            ..A..A..............T..AC.G......TC...GT.A......C.  92
342178310   7              ..A..A..............T..AC.G......TC...GT.A......C.  56
342096409   7              ..A..A..............T..AC.G......TC...GT.A......C.  56
268690861   2                 ..A..............T..AC.G......TC...GT.A......C.  48
171778631   2                 ..A..............T..AC.G......TC...GT.A......C.  48
127471346   149               ..A..............T..AC.G......TC...GT.A......C.  103
127463708   149               ..A..............T..AC.G......TC...GT.A......C.  103
118873051   140            ..A..A..............T..AC.G......TC...GT.A......C.  91
110927570   140            ..A..A..............T..AT.G......TC...GT.A......C.  91
80194115    140            ..A..A..............T..AT.G......TC...GT.A......C.  91
43556857    140            ..A..A..............T..AT.G......TC...GT.A......C.  91
1117129331  150                  ..............T..AC.G......TC...GT.A......C.  107
353597002   150                  ..............T..AC.G......TC...GT.A......C.  107
238647939   2                 ..A..............T..AC.G......TC...GT.A......C.  48
1373208530  135            ..A..A..............T..AC.G......TC...GT.A......C.  86
619612917   16             ..A..A..............T..AC.G......TC...GT.A......C.  65
604418848   16             ..A..A..............T..AC.G......TC...GT.A......C.  65
602924984   16             ..A..A..............T..AC.G......TC...GT.A......C.  65
551020249   16             ..A..A..............T..AC.G......TC...GT.A......C.  65
551013874   16             ..A..A..............T..AC.G......TC...GT.A......C.  65
200926772   14             ..A..A..............T..AC.G......TC...GT.A......C.  63
1230570780  13             ..A..A..............T..AC.G......TC...GT.A......CT  62
1202228628  132                    ............T..AC.G......TC...GT.A......C.  91
1191753943  150                    ............T..AC.G......TC...GT.A......C.  109
719526022   129                  ..............T..AC.G......TC...GT.A......C.  86
572389875   1                 ..A..............T..AC.G......TC...GT.A......C.  47
561272082   1                 ..A..............T..AC.G......TC...GT.A......C.  47
271263400   1                      ............T..AC.G......TC...GT.A......C.  42
270250190   1                      ............T..AC.G......TC...GT.A......C.  42
267030931   1                      ............T..AC.G......TC...GT.A......C.  42
238573040   2                 ..A..............T..AC.G......TC...GT.A......C.  48
182874039   2                 ..A..............T..AC.G......TC...GT.A......C.  48
157180939   1                      ............T..AC.G......TC...GT.A......C.  42
153141826   1                      ............T..AC.G......TC...GT.A......C.  42
11046653    118  .....T......AA.A..............T..AC.G......TC...GT.A......C.  59
1291751556  23             ..A..A..............T..AC.G......TC...GT.A......C.  72
941091563   131            ..A..A..............T..AC.G......TC...GT.A......C.  82
555130044   14             ..A..A..............T..AC.G......TC...GT.A......C.  63
521332931   1                      ............T..AC.G......TC...GT.A......C.  42
517048997   14             ..A..A..............T..AC.G......TC...GT.A......C.  63
92664111    133            ..A..A..............T..AC.G......TC...GT.A......C.  84
1404327894  104            ..A..A..............T..AC.G......TC...GT.A......C.  55
1169389686  102            ..A..A..............T..AC.G......TC...GT.A......C.  53
1149344322  102            ..A..A..............T..AC.G......TC...GT.A......C.  53
1077704154  47             ..A..A..............T..AC.G......TC...GT.A......C.  96
1046934926  34             ..A..A..............T..AC.G......TC...GT.A......C.  83
1026686237  47             ..A..A..............T..AC.G......TC...GT.A......C.  96
833855809   46             ..A..A..............T..AC.G......TC...GT.A......C.  95
832796960   46             ..A..A..............T..AC.G......TC...GT.A......C.  95
832775317   46             ..A..A..............T..AC.G......TC...GT.A......C.  95
772927986   46             ..A..A..............T..AC.G......TC...GT.A......C.  95
728554052   104            ..A..A..............T..AC.G......TC...GT.A......C.  55
723404833   104            ..A..A..............T..AC.G......TC...GT.A......C.  55
719560219   104            ..A..A..............T..AC.G......TC...GT.A......C.  55
593657971   46             ..A..A..............T..AC.G......TC...GT.A......C.  95
558485393   39             ..A..A..............T..AC.G......TC...GT.A......C.  88
500768181   14             ..A..A..............T..AC.G......TC...GT.A......C.  63
489208448   24             ..A..A..............T..AC.G......TC...GT.A......C.  73
480704694   14             ..A..A..............T..AC.G......TC...GT.A......C.  63
480703540   14             ..A..A..............T..AC.G......TC...GT.A......C.  63
442850657   7              ..A..A..............T..AC.G......TC...GT.A......C.  56
440302945   1                 ..A..............T..AC.G......TC...GT.A......C.  47
382609898   127            ..A..A..............T..AC.G......TC...GT.A......C.  78
381293845   104            ..A..A..............T..AC.G......TC...GT.A......C.  55
362546411   127            ..A..A..............T..AC.G......TC...GT.A......C.  78
362545257   127            ..A..A..............T..AC.G......TC...GT.A......C.  78
332503501   127            ..A..A..............T..AC.G......TC...GT.A......C.  78
332281871   126            ..A..A..............T..AC.G......TC...GT.A......C.  77
325039891   103            ..A..A..............T..AC.G......TC...GT.A......C.  54
322492179   123               ..A..............T..AC.G......TC...GT.A......C.  77
294489157   104            ..A..A..............T..AC.G......TC...GT.A......C.  55
249130031   36             ..A..A..............T..AC.G......TC...GT.A......C.  85
110936271   140            ..A..A..............TC.AT.G......TC...GT.A......CC  91
84959331    126            ..A..A..............T..AC.G......TC...GT.A......C.  77
69692451    125            ..A..A..............T..AC.G......TC...GT.A......C.  76
56529146    103            ..A..A..............T..AC.G......TC...GT.A......C.  54
53173797    102            ..A..A..............T..AC.G......TC...GT.A......C.  53
39367455    140            ..A..A..............T..AT.GC.....TC...GT.A......C.  91
38118342    114            ..A..A..............T..AC.G......TC...GT.A......C.  65
19376684    127                    ............T..AC.G......TC...GT.A......C.  86
15092750    102            ..A..A..............T..AC.G......TC...GT.A......C.  53
1336386847  133            ..A..A..............T..AC.G......TC...GT.A......C.  84
1158579421  101            ..A..A..............T..AC.G......TC...GT.A......C.  52
1123472382  101            ..A..A..............T..AC.G......TC...GT.A......C.  52
1086981007  2                 ..A..............T..AC.G......TC...GT.A......C.  48
1038809120  2                 ..A..............T..AC.G......TC...GT.A......C.  48
485123389   3                 ..A..............T..AC.G......TC...GT.A......C.  49
456961581   6              ..A..A..............T..AC.G......TC...GT.A......C.  55
366965106   102               ..A..............T..AC.G......TC...GT.A......C.  56
328563167   101            ..A..A..............T..AC.G......TC...GT.A......C.  52
37062628    101            ..A..A..............T..AC.G......TC...GT.A......C.  52
1320432577  127            ..A..A..............T..AC.G......TC...GT.A......C.  78
965859594   100            ..A..A..............T..AC.G......TC...GT.A......C.  51
929692873   100            ..A..A..............T..AC.G......TC...GT.A......C.  51
902048244   100            ..A..A..............T..AC.G......TC...GT.A......C.  51
897003809   100            ..A..A..............T..AC.G......TC...GT.A......C.  51
896953374   100            ..A..A..............T..AC.G......TC...GT.A......C.  51
890848876   100            ..A..A..............T..AC.G......TC...GT.A......C.  51
884008622   100            ..A..A..............T..AC.G......TC...GT.A......C.  51
479473978   1                 ..A..............T..AC.G......TC...GT.A......C.  47
361315695   98                ..A..............T..AC.G......TC...GT.A......C.  52
347392653   98                ..A..............T..AC.G......TC...CT.A......C.  52
1275583760  29   .....T......A..A..............T..AC.G......TC...GT.A......C.  88
1225315571  29   .....T......A..A..............T..AC.G......TC...GT.A......C.  88
981137644   97                ..A..............T..AC.G......TC...GT.A......C.  51
932965757   97                ..A..............T..AC.G......TC...GT.A......C.  51
464988224   1                 ..A..............T..AC.G......TC...GT.A......C.  47
191553580   36             ..A..A..............T.TAC.G......TC...GT.A......C.  85
157394443   36             ..A..A..............T..AC.G......TC...GT.A......C.  85
1305195392  53             ..A..A..............T..AC.G......TC...GT.A......C.  102
1081659408  1                 ..A..............T..AC.G......TC...GT.A......C.  47
1081641741  1                 ..A..............T..AC.G......TC...GT.A......C.  47
1074632209  1                 ..A..............T..AC.G......TC...GT.A......C.  47
1063871193  53             ..A..A..............T..AC.G......TC...GT.A......C.  102
1022798299  1                 ..A..............T..AC.G......TC...GT.A......C.  47
1004488495  53             ..A..A..............T..AC.G......TC...GT.A......C.  102
1002412505  1                 ..A..............T..AC.G......TC...GT.A......C.  47
1002084836  1                 ..A..............T..AC.G......TC...GT.A......C.  47
975816045   98                ..A..............T..AC.G......TC...GT.A......C.  52
975798378   98                ..A..............T..AC.G......TC...GT.A......C.  52
968788846   98                ..A..............T..AC.G......TC...GT.A......C.  52
916954936   98                ..A..............T..AC.G......TC...GT.A......C.  52
896569142   98                ..A..............T..AC.G......TC...GT.A......C.  52
465550936   1                 ..A..............T..AC.G......TC...GT.A...A..C.  47
69628354    98             ..A..A..............T..AC.G......TC...GT.A......C.  49
47976195    98             ..A..A..............T..AC.G......TC...GT.A......C.  49
1295790099  53   .....T......A..A..............T..AC.G......TC...GT.A......C.  112
1282831135  56             ..A..A..............T..AC.G......TC...GT.A......C.  105
988718630   2                 ..A..............T..AC.G......TC...GT.A......C.  48
882875267   97                ..A..............T..AC.G......TC..GGT.A......C.  51
438166772   4              ..A..A..............T..AC.G......TC...GT.A......C.  53
320356006   94             ..A..A..............T..AC.G......TC...GT.A......C.  45
293171749   108                   .............T..AC.G......TC...GT.A......C.  66
256807202   14             ..A..A..............T..AC.G......TC...GT.A......C.  63
1298445040  23             ..A..A..............T..AC.G......TC...GT.A......C.  72
499452128   60             ..A..A..............T..AC.G......TC...GT.A......C.  109
425982286   1                 ..A..............T..AC.G......TC...GT.A......C.  47
425978402   1                 ..A..............T..AC.G......TC...GT.A......C.  47
308171520   88                ..A..............T..AC.G......TC...GT.A......C.  42
308167636   88                ..A..............T..AC.G......TC...GT.A......C.  42
126550222   91             ..A..A..............T..AC.G......TC...GT.A......C.  42
1391477713  86             ..A..A..............T..AC.G......TC...GT.A......C.  37
1262785771  56             ..A..A..............T.CAC.G......TC...GT.A......C.  105
1185003591  83                   ..............T..AC.G......TC...GT.A......C.  40
1158757568  125            ..A..A..............T..AC.G.....CTC...GTAC....C.C.  76
1109317179  80             ..A..A..............T..A..G......TC...GT.A......C.  31
1037335815  1                 ..A..............T..AC.G......TC...GT.A......C.  47
1011370591  1                 ..A..............T..AC.G......TC...GT.A......C.  47
931492452   85                ..A..............T..AC.G......TC...GT.A......C.  39
905527228   85                ..A..............T..AC.G......TC...GT.A......C.  39
501233871   11             ..A..A..............T..AC.G......TC...GT.A......C.  60
479400518   44             ..A..A..............T..AC.G......TC...GT.A......C.  93
476357197   40             ..A..A..............T..AC.G......TC...GT.A......C.  89
437296116   11             ..A..A..............T..AC.G......TC...GT.A......C.  60
383075588   88             ..A..A..............T..AC.G......TC...GT.A......C.  39
361242235   88             ..A..A..............T..AC.G......TC...GT.A......C.  39
319485350   88             ..A..A..............T..AC.G......TC...GT.A......C.  39
247683732   1                     .............T..AC.G......TC...GG.A......C.  43
137546875   86             ..A..A..............T..AC.G......TC...GT.A......C.  37
115687617   86             ..A..A..............T..AC.G......TC...GT.A......C.  37
1309664687  67             ..A..A..............T..AC.G......TC...GT.A......C.  116
847386360   10             ..A..A..............T..AC.G......TC...GT.A......C.  59
835554456   15             ..A..A..............T..AC.G......TC...GT.A......C.  64
774623525   15             ..A..A..............T..AC.G......TC...GT.A......C.  64
768887685   15             ..A..A..............T..AC.G......TC...GT.A......C.  64
612892518   67             ..A..A..............T..AT.G......TC...GT.A......C.  116
612883817   67             ..A..A..............T..AT.G......TC...GT.A......C.  116
587496825   67             ..A..A..............T..AC.G......TC...GT.A......C.  116
584394062   67             ..A..A..............T..AC.G......TC...GT.A......C.  116
582150362   67             ..A..A..............T..AT.G......TC...GT.A......C.  116
545513104   67             ..A..A..............T..AT.G......TC...GT.A......C.  116
541323702   67             ..A..A..............T..AT.G......TC...GT.A......C.  116
525889619   67             ..A..A..............T..AC.G......TC...GT.A......C.  116
436892301   67             ..A..A..............T..AC.G......TC...GT.A......C.  116
433274148   14             ..A..A..............T..AC.G......TC...GT.A......C.  63
107413817   90             ..A..A..............T..AC.G....G.TC...GT.A......C.  41
92659451    89                      ...........T..AC.G......TC...GT.A......C.  49
92635509    89                      ...........T..AC.G......TC...GT.A......C.  49
1536016     89                      ...........T..AC.G......TC...GT.A......C.  49
1406125012  80             ..A..A..............T..AC.G......TC...GT.A......C.  31
1387283519  79             ..A..A..............T..AC.G......TC...GT.A......C.  30
1377456794  80             ..A..A..............T..AC.G......TC...GT.A......C.  31
1369403484  80             ..A..A..............T..AC.G......TC...GT.A......C.  31
1337942516  83             ..A..A..............T..AC.G......TC...GT.A......C.  34
1324169619  83             ..A..A..............T..AC.G......TC...GT.A......C.  34
1323213926  83             ..A..A..............T..AC.G......TC...GT.A......C.  34
1321263829  83             ..A..A..............T..AC.G......TC...GT.A......C.  34
1306393238  2              ..A..A..............T..AC.G......TC...GT.A......C.  51
1295428808  4              ..A..A..............T..AC.G......TC...GT.A......C.  53
1238875401  4              ..A..A..............T..AC.G......TC...GT.A......C.  53
1211329180  2              ..A..A..............T..AC.G......TC...GT.A......C.  51
1195209133  83             ..A..A..............T..AC.G......TC...GT.A......C.  34
1192951789  80             ..A..A..............T..AC.G......TC...GT.A......C.  31
1181987359  75             ..A..A..............T..AC.G......TC...GT.A......C.  26
1143547698  80             ..A..A..............T..AC.G......TC...GT.A......C.  31
1125433952  75             ..A..A..............T..AC.G......TC...GT.A......C.  26
1124377652  83             ..A..A..............T..AC.G......TC...GT.A......C.  34
1097887731  80             ..A..A..............T..AC.G......TC...GT.A......C.  31
1094897253  83             ..A..A..............T..AC.G......TC...GT.A......C.  34
908050081   78             ..A..A..............T..AC.G......TC...GT.A......C.  29
908047698   78             ..A..A..............T..AC.G......TC...GT.A......C.  29
901920556   78             ..A..A..............T..AC.G......TC...GT.A......C.  29
896241473   98                ..A..............T..AC.G......TC...GT.A.A....CC  52
724853446   83             ..A..A..............T..AC.G......TC...GT.A......C.  34
717609643   80             ..A..A..............T..AC.G......TC...GT.A......C.  31
713021542   83             ..A..A..............T..AC.G......TC...GT.A......C.  34
679345417   80             ..A..A..............T..AC.G......TC...GT.A......C.  31
679345416   80             ..A..A..............T..AC.G......TC...GT.A......C.  31
677613832   80             ..A..A..............T..AC.G......TC...GT.A......C.  31
662809488   80             ..A..A..............T..AC.G......TC...GT.A......C.  31
652090611   83             ..A..A..............T..AC.G......TC...GT.A......C.  34
646354771   83             ..A..A..............T..AC.G......TC...GT.A......C.  34
624836780   75             ..A..A..............T..AC.G......TC...GT.A......C.  124
623037283   74             ..A..A..............T..AC.G......TC...GT.A......C.  123
601760305   46             ..A..A..............T..AC.G......TC...GT.A......C.  95
598385076   88   .....T......A..A..............T..AC.G......TC...GT.A......    145
588106911   88   .....T......A..A..............T..AC.G......TC...GT.A......    145
588104466   88   .....T......A..A..............T..AC.G......TC...GT.A......    145
588100838   88   .....T......A..A..............T..AC.G......TC...GT.A......    145
588035654   74             ..A..A..............T..AC.G......TC...GT.A......C.  123
570870987   46             ..A..A..............T..AC.G......TC...GT.A......C.  95
533311107   75             ..A..A..............T..AC.G......TC...GT.A......C.  124
469382036   74             ..A..A..............T..AC.G......TC...GT.A......C.  123
453359933   46             ..A..A..............T..AC.G......TC...GT.A......C.  95
452403034   75             ..A..A..............T..AC.G......TC...GT.A......C.  124
447149908   46             ..A..A..............T..AC.G......TC...GT.A......C.  95
425978211   1                 ..A..............T..AC.G......TC...GT.A......C.  47

Query_1     69   agaatttgcagcaaaattcgtgagaaaaagaagaaaagGCCAAGATTGCCGGATGGAAAT  128
594510955   86   G..G.A...T..C......C...AG..G..G....G...G..G..C......          137
568494570   86   G..G.A...T..C......C...AG..G..G....G...G..G..C......          137
456495902   86   G..G.A...T..C......C...AG..G..G....G...G..G..C......          137
92554708    58   G..G.A...T..C......C...AG..G..G....G...G..G..C......          7
66538323    58   G..G.A...T..C......C...AG..G..G....G...G..G..C......          7
11025731    58   G..G.A...T..C......C...AG..G..G....G...G..G..C......          7
1366365884  90   G..G.A...T..C......C...AG..G..G....G...G..G..C......GCA..G..  31
1363835338  90   G..G.A...T..C......C...AG..G..G....G...G..G..C......GCA..G..  31
1329676201  90   G..G.A...T..C......C...AG..G..G....G...G..G..C......GCA..G..  31
1308738521  63   G..G.A...T..C......C...AG..G..G....G...G..G..C......GCA..G..  122
1265346973  48   G..G.A...T..C......C...AG..G..G....G...G..G..C......GCA..G..  107
1231486520  53   G..G.A...T..C......C...AG..G..G....G...G..G..C......GCA..G..  112
830025704   53   G..G.A...T..C......C...AG..G..G....G...G..G..C......GCA..G..  112
591032665   64   G..G.A...T..C......C...AG..G..G....G...G..G..C......GCA..G..  123
575142482   48   G..G.A...T..C......C...AG..G..G....G...G..G..C......GCA..G..  107
562308146   49   G..G.A...T..C......C...AG..G..G....G...G..G..C......GCA..G..  108
551889768   48   G..G.A...T..C......C...AG..G..G....G...G..G..C......GCA..G..  107
546768042   49   G..G.A...T..C......C...AG..G..G....G...G..G..C......GCA..G..  108
475897886   57   G..G.A...T..C......C...AG..G..G....G...G..G..C......GCA..G..  116
471755285   48   G..G.A...T..C......C...AG..G..G....G...G..G..C......GCA..G..  107
456292893   48   G..G.A...T..C......C...AG..G..G....G...G..G..C......GCA..G..  107
451789304   49   G..G.A...T..C......C...AG..G..G....G...G..G..C......GCA..G..  108
438076160   62   G..G.A...T..C......C...AG..G..G....G...G..G..C......GCA..G..  121
357739603   91   G..G.A...T..C......C...AG..G..G....G...G..G..C......GCA..G..  32
342178310   57   G..G.A...T..C......C...AG..G..G....G...G..G..C......GCA..G..  116
342096409   57   G..G.A...T..C......C...AG..G..G....G...G..G..C......GCA..G..  116
268690861   49   G..G.A...T..C......C...AG..G..G....G...G..G..C......GCA..G..  108
171778631   49   G..G.A...T..C......C...AG..G..G....G...G..G..C......GCA..G..  108
127471346   102  G..G.A...T..C......C...AG..G..G....G...G..G..C......GCA..G..  43
127463708   102  G..G.A...T..C......C...AG..G..G....G...G..G..C......GCA..G..  43
118873051   90   G..G.A...T..C......C...AG..G..G....G...G..G..C......GCA..G..  31
110927570   90   G..G.A...T..C......C...AG..G..G....G...G..G..C......GCA..G..  31
80194115    90   G..G.A...T..C......C...AG..G..G....G...G..G..C......GCA..G..  31
43556857    90   G..G.A...T..C......C...AG..G..G....G...G..G..C......GCA..G..  31
1117129331  106  G..G.A...T..C......C...AG..G..G....G...G..G..C......GCA..G..  47
353597002   106  G..G.A...T..C......C...AG..G..G....G...G..G..C......GCA..G..  47
238647939   49   G..G.A...T..C......C...AG..G..G....G...G..G..C......GCA..G..  108
1373208530  85   G..G.A...T..C......C...AG..G..G....G...G..G..C......GCA..G..  26
619612917   66   G..G.A...T..C......C...AG..G..G....G...G..G..C......GCA..G..  125
604418848   66   G..G.A...T..C......C...AG..G..G....G...G..G..C......GCA..G..  125
602924984   66   G..G.A...T..C......C...AG..G..G....G...G..G..C......GCA..G..  125
551020249   66   G..G.A...T..C......C...AG..G..G....G...G..G..C......GCA..G..  125
551013874   66   G..G.A...T..C......C...AG..G..G....G...G..G..C......GCA..G..  125
200926772   64   G..G.A...T..C......C...AG..G..G....G...G..G..C......GCA..G..  123
1230570780  63   G..G.A...T..C......C...AG..G..G....G...G..G..C......GCA..G..  122
1202228628  90   G..G.A...T..C......C...AG..G..G....G...G..G..C......GCA..G..  31
1191753943  108  G..G.A...T..C......C...AG..G..G....G...G..G..C......GCA..G..  49
719526022   85   G..G.A...T..C......C...AG..G..G....G...G..G..C......GCA..G..  26
572389875   48   G..GCA...T..C......C...AG..G..G....G...G..G..C......GCA..G..  107
561272082   48   G.CG.A...T..C......C...AG..G..G....G...G..G..C......GCA..G..  107
271263400   43   G..G.A...T..C......C...AG..G..G....G...G..G..C......GCA..G..  102
270250190   43   G..G.A...T..C......C...AG..G..G....G...G..G..C......GCA..G..  102
267030931   43   G..G.A...T..C......C...AG..G..G....G...G..G..C......GCA..G..  102
238573040   49   G..G.A...T..C......C...AG..G..G....G...G..G..C......GCA.CG..  108
182874039   49   G..G.A..AT..C......C...AG..G..G....G...G..G..C......GCA..G..  108
157180939   43   G..G.A...T..C......C...AG..G..G....G...G..G..C......GCA..G..  102
153141826   43   G..G.A...T..C......C...AG..G..G....G...G..G..C......GCA..G..  102
11046653    58   G..G.AA..T..C......C...AG..G..G....G...G..G..C......          7
1291751556  73   G..G.A...T..C......C...AG..G..G....G...G..G..C......GCA..G..  132
941091563   81   G..G.A...T..C......C...AG..G..G....G...G..G..C......GCA..G..  22
555130044   64   G..G.A...T..C......C...AG..G..G....G...G..G..C.......         116
521332931   43   G..G.A...T..C......C...AG..G..G....G...G..G..C......GCA..G..  102
517048997   64   G..G.A...T..C......C...AG..G..G....G...G..G..C.......         116
92664111    83   G..G.A...T..C......C...AG..G..G....G...G..G..C......GCA..G..  24
1404327894  54   G..G.A...T..C......C...AG..G..G....G...G..G..C......          3
1169389686  52   G..G.A...T..C......C...AG..G..G....G...G..G..C......          1
1149344322  52   G..G.A...T..C......C...AG..G..G....G...G..G..C......          1
1077704154  97   G..G.A...T..C......C...AG..G..G....G...G..G..C......          148
1046934926  84   G..G.A...T..C......C...AG..G..G....G...G..G..C......          135
1026686237  97   G..G.A...T..C......C...AG..T..T....G...G.G...C......          148
833855809   96   G..G.A...T..C......C...AG..G..G....G...G..G..C......          147
832796960   96   G..G.A...T..C......C...AG..G..G....G...G..G..C......          147
832775317   96   G..G.A...T..C......C...AG..G..G....G...G..G..C......          147
772927986   96   G..G.A...T..C......C...AG..G..G....G...G..G..C......          147
728554052   54   G..G.A...T..C......C...AG..G..G....G...G..G..C......          3
723404833   54   G..G.A...T..C......C...AG..G..G....G...G..G..C......          3
719560219   54   G..G.A...T..C......C...AG..G..G....G...G..G..C......          3
593657971   96   G..G.A...T..C......C...AG..G..G....G...G..G..C......          147
558485393   89   G..G.A...T..C......C...AG..G..G....G...G..G..C......          140
500768181   64   G..G.A...T..C......C...AG..G..G....G...G..G..C......GCA..G..  123
489208448   74   G..G.A...T..C......C...AG..G..G....G...G..G..C......GCA..G..  133
480704694   64   G..G.A...T..C......C...AG..G..G....G...G..G..C......GCA..G..  123
480703540   64   G..G.A...T..C......C...AG..G..G....G...G..G..C......GCA..G..  123
442850657   57   G..G.A...T..C......C...AG..G..G....G...G..G..C......          108
440302945   48   G..G.A...T..C......C...AG..G..G....G...G..G..C......GCA..G..  107
382609898   77   G..G.A...T..C......C...AG..G..G....G...G..G..C......GCA..G..  18
381293845   54   G..G.A...T..C......C...AG..G..G....G...G..G..C......          3
362546411   77   G..G.A...T..C......C...AG..G..G....G...G..G..C......GCA..G..  18
362545257   77   G..G.A...T..C......C...AG..G..G....G...G..G..C......GCA..G..  18
332503501   77   G..G.A...T..C......C...AG..G..G....G...G..G..C......GCA..G..  18
332281871   76   G..G.A...T..C......C...AG..G..G....G...G..G..C......GCA..G..  17
325039891   53   G..G.A...T..C......C...AG..G..G....G...G..G..C......          2
322492179   76   G..G.A...T..C......C...AG..G..G....G...G..G..C......GCA..G..  17
294489157   54   G..G.A...T..C......C...AG..G..G....G...G..G..C......          3
249130031   86   G..G.A...T..C......C...AG..G..G....G...G..G..C......          137
110936271   90   G..G.A...T..C......C...AG..G..G....G...G..G..C......GCA..G..  31
84959331    76   G..G.A...T..C......C...AG..G..G....G...G..G..C......GCA..G..  17
69692451    75   G..G.A...T..C......C...AG..G..G....G...G..G..C......GCA..G..  16
56529146    53   G..G.A...T..C......C...AG..G..G....G...G..G..C......          2
53173797    52   G..G.A...T..C......C...AG..G..G....G...G..G..C......          1
39367455    90   G..G.A...T..C......C...AG..G..G....G...G..G..C......GCA..G..  31
38118342    64   G..G.A...T..C......C...AG..G..G....G...G..G..C......          13
19376684    85   G..G.A...T..C......C...AG..G..G....G...G..G..C......GCA..G..  26
15092750    52   G..G.A...T..C......C...AG..G..G....G...G..G..C......          1
1336386847  83   G..G.AG..T..C......C...AG..G..G....G...G..G..C......GCA..G..  24
1158579421  51   G..G.A...T..C......C...AG..G..G....G...G..G..C.....           1
1123472382  51   G..G.A...T..C......C...AG..G..G....G...G..G..C.....           1
1086981007  49   G..G.A...T..C......C...AG..G..G....G...G..G..C....A.......    107
                                                                       \     
                                                                       |     
                                                                       C
1038809120  49   G..G.A...T..C......C...AG..G..G....G...G..G..C....A.......    107
                                                                       \     
                                                                       |     
                                                                       C
485123389   50   G..G.A...T..C......C...AG..G..G....G...G..G..C......          101
456961581   56   G..G.A...T..C......C...AG..G..G....G...G..G..C.....           106
366965106   55   G..G.A...T..C......C...AG..G..G....G...G..G..C......          4
328563167   51   G..G.A...T..C......C...AG..G..G....G...G..G..C.....           1
37062628    51   G..G.A...T..C......C...AG..G..G....G...G..G..C.....           1
1320432577  77   G..G.A...T..C......C...AG..G..GG...G...G..G..C......GCA..G..  18
965859594   50   G..G.A...T..C......C...AG..G..G....G...G..G..C....            1
929692873   50   G..G.A...T..C......C...AG..G..G....G...G..G..C....            1
902048244   50   G..G.A...T..C......C...AG..G..G....G...G..G..C....            1
897003809   50   G..G.A...T..C......C...AG..G..G....G...G..G..C....            1
896953374   50   G..G.A...T..C......C...AG..G..G....G...G..G..C....            1
890848876   50   G..G.A...T..C......C...AG..G..G....G...G..G..C....            1
884008622   50   G..G.A...T..C......C...AG..G..G....G...G..G..C....            1
479473978   48   G..G.A...T..C......C...AG..G..G....G...G..G..C.....           98
361315695   51   G..G.A...T..C......C...AG..G..G....G...G..G..C.....           1
347392653   51   G..G.A...T..C......C...AG..G..G....G...G..G..C.....           1
1275583760  89   G..G.A...T..C......C..                                        110
1225315571  89   G..G.A...T..C......C..                                        110
981137644   50   G..G.A...T..C......C...AG..G..G....G...G..G..C....            1
932965757   50   G..G.A...T..C......C...AG..G..G....G...G..G..C....            1
464988224   48   G..G.A...T..C......C...AG..GC.G....G..AG..G..C......GCA..G.G  107
191553580   86   G..G.A...T..C......T...AG..G..G....G...G..G..C......          137
157394443   86   G..G.A...T..C......C...AG..G..G....G...G..G..C.C....          137
1305195392  103  G..G.A...T..C......C...AG..G..G....G...G..G..C..              150
1081659408  48   G..G.A...T..C......C...AG..G..G....G...G..G..C.A...           98
1081641741  48   G..G.A...T..C......C...AG..G..G....G...G..G..C.A...           98
1074632209  48   G..G.A...T..C......C...AG..G..G....G...G..G..C.A...           98
1063871193  103  G..G.A...T..C......C...AG..G..G....G...G..G..C..              150
1022798299  48   G..G.A...T..C......C...AG..G..G....G...G..G..C.A...           98
1004488495  103  G..G.A...T..C......C...AG..G..G....G...G..G..C..              150
1002412505  48   G..G.A...T..C......C...AG..G..G....G...G..G..C.A...           98
1002084836  48   G..G.A...T..C......C...AG..G..G....G...G..G..C.A...           98
975816045   51   G..G.A...T..C......C...AG..G..G....G...G..G..C.A...           1
975798378   51   G..G.A...T..C......C...AG..G..G....G...G..G..C.A...           1
968788846   51   G..G.A...T..C......C...AG..G..G....G...G..G..C.A...           1
916954936   51   G..G.A...T..C......C...AG..G..G....G...G..G..C.A...           1
896569142   51   G..G.A...T..C......C...AG..G..G....G...G..G..C.A...           1
465550936   48   G..G.A...T..C......C...AG..G..G....G...G..G..C.....           98
69628354    48   G..G.A...T..C......C...AG..G..G....G...G..G..C..              1
47976195    48   G..G.A...T..C......C...AG..G..G....G...G..G..C..              1
1295790099  113  G..G.A...T..C.G....C..                                        134
1282831135  106  G..G.A...T..C......C...AG..G..G....G...G..G..                 150
988718630   49   G..G.A...T..C......C..CAG..G..G....G.T....G..C....A..         101
882875267   50   G..G.A...T..C......C...AG..G..G....G...G..G..C....            1
438166772   54   G..G.A...T..C......C...AG..G..G....G...G..G..                 98
320356006   44   G..G.A...T..C......C...AG..G..G....G...G..                    3
293171749   65   G.GG.A...T..C......C...AG..G..G....G...G..G..C......          14
256807202   64   G..G.A...T..C......C...AG..G..G....G...G..                    105
1298445040  73   G..G.A...T..C......C...AG..G..G....G...                       111
499452128   110  G..G.A...T..C......C...AG..G..G....G...                       148
425982286   48   G..G.A...T..C......C...AG..G..G....G...G..                    89
425978402   48   G..G.A...T..C......C...AG..G..G....G...G..                    89
308171520   41   G..G.A...T..C......C...AG..G..G....G...                       3
308167636   41   G..G.A...T..C......C...AG..G..G....G...                       3
126550222   41   G..G.A...T..C......C...AG..G..G....G...                       3
1391477713  36   G..G.A...T..C......C...AG..G..G....                           2
1262785771  106  G..G.A...T..C......C...AG..G..G....G...G..G..                 150
1185003591  39   G..G.A...T..C......C...AG..G..G....G...                       1
1158757568  75   G..G.A...T..C......C...AG..G..G....G...G..G..C......GCA..G..  16
1109317179  30   G..G.A...T..C......C...                                       8
1037335815  48   G..G.A...T..C......C...AG..G..G....G..                        85
1011370591  48   G..G.A...T..C......C...AG..G..G....G..                        85
931492452   38   G..G.A...T..C......C...AG..G..G....G..                        1
905527228   38   G..G.A...T..C......C...AG..G..G....G..                        1
501233871   61   G..G.A...T..C......C...AG..G..G....G..                        98
479400518   94   G..G.A...T..C......C...AG..G..G....G..                        131
476357197   90   G..G.A...T..C......C......G....                               121
                                       \                                     
                                       |                                     
                                       A
437296116   61   G..G.A...T..C......C...AG..G..G....G..                        98
383075588   38   G..G.A...T..C......C...AG..G..G....G..                        1
361242235   38   G..G.A...T..C......C...AG..G..G....G..                        1
319485350   38   G..G.A...T..C......C...AG..G..G....G..                        1
247683732   44   G.TG.A...T..C......C...AG.GG..G....G...G..G.GC......GCA..G..  103
137546875   36   G..G.A...T..C......C...AG..G..G....                           2
115687617   36   G..G.A...T..C......C...AG..G..G....                           2
1309664687  117  G..G.A...T..C......C...AG..G..G...                            150
847386360   60   G..G.A...T..C......C...AG..G..G...                            93
835554456   65   G..G.A...T..C......C...AG..G..G...                            98
774623525   65   G..G.A...T..C......C...AG..G..G...                            98
768887685   65   G..G.A...T..C......C...AG..G..G...                            98
612892518   117  G..G.A...T..C......C...AG..G..G...                            150
612883817   117  G..G.A...T..C......C...AG..G..G...                            150
587496825   117  G..G.A...T..C......C...AG..G..G...                            150
584394062   117  G..G.A...T..C......C...AG..G..G...                            150
582150362   117  G..G.A...T..C......C...AG..G..G...                            150
545513104   117  G..G.A...T..C......C...AG..G..G...                            150
541323702   117  G..G.A...T..C......C...AG..G..G...                            150
525889619   117  G..G.A...T..C......C...AG..G..G...                            150
436892301   117  G..G.A...T..C......C.--...G....G....                          150
433274148   64   G..G.A...T..C......C...AG..G..G...                            97
107413817   40   G..G.A...T..C......C...AG..G..G....G...                       2
92659451    48   G..G.A...T..C......C...AG..G..G....G...G..G..C..              1
92635509    48   G..G.A...T..C......C...AG..G..G....G...G..G..C..              1
1536016     48   G..G.A...T..C......C...AG..G..G....G...G..G..C..              1
1406125012  30   G..G.A...T..C......C...                                       8
1387283519  29   G..G.A...T..C......C...                                       7
1377456794  30   G..G.A...T..C......C...                                       8
1369403484  30   G..G.A...T..C......C...                                       8
1337942516  33   G..G.A...T..C......C...                                       11
1324169619  33   G..G.A...T..C......C...                                       11
1323213926  33   G..G.A...T..C......C...                                       11
1321263829  33   G..G.A...T..C......C...                                       11
1306393238  52   G..G.A...T..C......C...AG..G...                               82
1295428808  54   G..G.A...T..C......C...                                       76
1238875401  54   G..G.A...T..C......C...                                       76
1211329180  52   G..G.A...T..C......C...AG..G...                               82
1195209133  33   G..G.A...T..C......C...                                       11
1192951789  30   G..G.A...T..C......C...                                       8
1181987359  25   G..G.A...T..C......C...                                       3
1143547698  30   G..G.A...T..C......C...                                       8
1125433952  25   G..G.A...T..C......C...                                       3
1124377652  33   G..G.A...T..C......C...                                       11
1097887731  30   G..G.A...T..C......C...                                       8
1094897253  33   G..G.A...T..C......C...                                       11
908050081   28   G..G.A...T..C......C...                                       6
908047698   28   G..G.A...T..C......C...                                       6
901920556   28   G..G.A...T..C......C...                                       6
896241473   51   G..G.A...T..C......C...AG..G..G....G...G..G..C.A...           1
724853446   33   G..G.A...T..C......C...                                       11
717609643   30   G..G.A...T..C......C...                                       8
713021542   33   G..G.A...T..C......C...                                       11
679345417   30   G..G.A...T..C......C...                                       8
679345416   30   G..G.A...T..C......C...                                       8
677613832   30   G..G.A...T..C......C...                                       8
662809488   30   G..G.A...T..C......C...                                       8
652090611   33   G..G.A...T..C......C...                                       11
646354771   33   G..G.A...T..C......C...                                       11
624836780   125  G..G.A...T..C......C...                                       147
623037283   124  G..G.A...T..C......C...                                       146
601760305   96   G..G.A...T..C......C...                                       118
588035654   124  G..G.A...T..C......C...                                       146
570870987   96   G..G.A...T..C......C...                                       118
533311107   125  G..G.A...T..C......C...                                       147
469382036   124  G..G.A...T..C......C...                                       146
453359933   96   G..G.A...T..C......C...                                       118
452403034   125  G..G.A...T..C......C...                                       147
447149908   96   G..G.A...T..C......C...                                       118
425978211   48   G..G.A...T..C......C...AG..G...                               78

Query_1     129  AATTCATGAGATTGCTGTACTTGAGCTAGCTCGGGACAGC  168
1366365884  30   TC.G..C.....A..G..G..G.....G..            1
1363835338  30   TC.G..C.....A..G..G..G.....G..            1
1329676201  30   TC.G..C.....A..G..G..G.....G..            1
1308738521  123  TC.G..C.....A..G..G..G.....               149
1265346973  108  TC.G..C.....A..G..G..G.....G..            137
1231486520  113  TC.G..C.....A..G..G..G.....G..            142
830025704   113  TC.G..C.....A..G..G..G.....G..            142
591032665   124  TC.G..C.....A..G..G..G.....               150
575142482   108  TC.G..C.....A..G..G..G.....G..            137
562308146   109  TC.G..C.....A..G..G..G.....G..            138
551889768   108  TC.G..C.....A..G..G..G.....G..            137
546768042   109  TC.G..C.....A..G..G..G.....G..            138
475897886   117  TC.G..C.....A..G..G..G.....G..            146
471755285   108  TC.G..C.....A..G..G..G.....G..            137
456292893   108  TC.G..C.....A..G..G..G.....G..            137
451789304   109  TC.G..C.....A..G..G..G.....G..            138
438076160   122  TC.G..C.....A..G..G..G.....               148
357739603   31   TC.G..C.....A..G..G..G.....G..            2
342178310   117  TC.G..C.....A..G..G..G.....G..            146
342096409   117  TC.G..C.....A..G..G..G.....G..            146
268690861   109  TC.G..C.....A..G..G..G.....G..            138
171778631   109  TC.G..C.....A..G..G..G.....G..            138
127471346   42   TC.G..C.....A..G..G..G.....G..            13
127463708   42   TC.G..C.....A..G..G..G.....G..            13
118873051   30   TC.G..C.....A..G..G..G.....G..            1
110927570   30   TC.G..C.....A..G..G..G.....G..            1
80194115    30   TC.G..C.....A..G..G..G.....G..            1
43556857    30   TC.G..C.....A..G..G..G.....G..            1
1117129331  46   TC.G..C.....A..G..G..G.....G..            17
353597002   46   TC.G..C.....A..G..G..G.....G..            17
238647939   109  TC.G..C.....A..G..G..G.....               135
1373208530  25   TC.G..C.....A..G..G..G...                 1
619612917   126  TC.G..C.....A..G..G..G...                 150
604418848   126  TC.G..C.....A..G..G..G...                 150
602924984   126  TC.G..C.....A..G..G..G...                 150
551020249   126  TC.G..C.....A..G..G..G...                 150
551013874   126  TC.G..C.....A..G..G..G...                 150
200926772   124  TC.G..C.....A..G..G..G...                 148
1230570780  123  TC.G..C.....A..G..G..G.....               149
1202228628  30   TC.G..C.....A..G..G..G.....G..            1
1191753943  48   TC.G..C.....A..G..G..G.....G..            19
719526022   25   TC.G..C.....A..G..G..G...                 1
572389875   108  TC.G..C.....A..G..G..G.....G..            137
561272082   108  TC.G..C.....A..G..G..G.....G..            137
271263400   103  TC.G..C.....A..G..G..G.....G..            132
270250190   103  TC.G..C.....A..G..G..G.....G..            132
267030931   103  TC.G..C.....A..G..G..G.....G..            132
238573040   109  TC.G..C.....A..G..G..G.....               135
182874039   109  TC.G..C.....A..G..G..G.....G..            138
157180939   103  TT.G..C.....A..G..G..G.....G..            132
153141826   103  TC.G..C.....A..G..G..G.....G..            132
1291751556  133  TC.G..C.....A..G..                        150
941091563   21   TC.G..C.....A..G..G..                     1
521332931   103  TC.G..C.....A..G..G..G...--..A....A.G...  140
92664111    23   TC.G..C.....A..G..G..                     3
500768181   124  TC.G..C.....A..                           138
489208448   134  TC.G..C.....A..                           148
480704694   124  TC.G..C.....A..                           138
480703540   124  TC.G..C.....A..                           138
440302945   108  TC.G..C.....A..                           122
382609898   17   TC.G..C.....A..                           3
362546411   17   TC.G..C.....A..                           3
362545257   17   TC.G..C.....A..                           3
332503501   17   TC.G..C.....A..                           3
332281871   16   TC.G..C.....A..                           2
322492179   16   TC.G..C.....A..                           2
110936271   30   TC.G..C.....A..G..G..G.....G..            1
84959331    16   TC.G..C.....A..                           2
69692451    15   TC.G..C.....A..                           1
39367455    30   TC.G..C.....A..G..GT.G.....G..            1
19376684    25   TC.G..C.....A..G..G..G...                 1
1336386847  23   TC.G..C.....A..G..G..                     3
1320432577  17   TC.G..C.....A..                           3
464988224   108  TC.G..C.....A..G..G..G.....G..            137
1158757568  15   TC.G..C.....A..                           1
247683732   104  TC.G..C.....A..G..G..G.G...G..            133


Lambda      K        H
   0.634    0.408    0.912 

Gapped
Lambda      K        H
   0.625    0.410    0.780 

Effective search space used: 31590414455448


Query= EXON2

Length=145


***** No hits found *****


Lambda      K        H
   0.634    0.408    0.912 

Gapped
Lambda      K        H
   0.625    0.410    0.780 

Effective search space used: 17794048573400


Query= EXON3

Length=127


***** No hits found *****


Lambda      K        H
   0.634    0.408    0.912 

Gapped
Lambda      K        H
   0.625    0.410    0.780 

Effective search space used: 14882295170480


Query= EXON4

Length=49
                                                                      Score     E
Sequences producing significant alignments:                          (Bits)  Value

  SRR12772582.34247053 34247053/2                                     48.2    0.008


Query_4     1    CTCCCGAAATTCTTAGTTATGATCCTATCAGCATGGCAACAGATATGTG  49
1240260114  99   ..........C..C.AC........C..T.C..CA..............  147


Lambda      K        H
   0.634    0.408    0.912 

Gapped
Lambda      K        H
   0.625    0.410    0.780 

Effective search space used: 2633237860032


Query= EXON5

Length=180
                                                                      Score     E
Sequences producing significant alignments:                          (Bits)  Value

  SRR12772583.79841358 79841358/2                                     51.8    0.006


Query_5    1    GAGCATAGGCGTGCTAGCCTATGTCATGCTGACAGGAGTGTCGCCCTTCCTGGGTGACAA  60
237200185  27   ....G.T..G.....CA.G..C..GC....C.GC..C.....C......T...A.....G  86

Query_5    61   CAAACAAGAAACCTTCCTGAACATCT  86
237200185  87   .GTGG....G....G...........  112


Lambda      K        H
   0.634    0.408    0.912 

Gapped
Lambda      K        H
   0.625    0.410    0.780 

Effective search space used: 23091470464896


Query= EXON6

Length=325


***** No hits found *****


Lambda      K        H
   0.634    0.408    0.912 

Gapped
Lambda      K        H
   0.625    0.410    0.780 

Effective search space used: 45777827412864


  Database: SRR12772579_80_81_82_83_84.fa
    Posted date:  Dec 1, 2020  7:39 PM
  Number of letters in database: 210,996,623,400
  Number of sequences in database:  1,406,644,156


Matrix: blastn matrix 2 -3
Gap Penalties: Existence: 5, Extension: 2
##blastn_Rattus_norvegicus_RNA_SRR12772579_80_81_82_83_84.fa.STK17A.Rabbit_STK17A.fa.out
##raw-read=SRR12772579_80_81_82_83_84.fa
##query=Rabbit_STK17A.fa

BLASTN 2.6.0+


Reference: Stephen F. Altschul, Thomas L. Madden, Alejandro A.
Schaffer, Jinghui Zhang, Zheng Zhang, Webb Miller, and David J.
Lipman (1997), "Gapped BLAST and PSI-BLAST: a new generation of
protein database search programs", Nucleic Acids Res. 25:3389-3402.


Database: SRR12772579_80_81_82_83_84.fa
           1,406,644,156 sequences; 210,996,623,400 total letters


Query= EXON1

Length=48


***** No hits found *****


Lambda      K        H
   0.634    0.408    0.912 

Gapped
Lambda      K        H
   0.625    0.410    0.780 

Effective search space used: 2468660493780


Query= EXON2

Length=122


***** No hits found *****


Lambda      K        H
   0.634    0.408    0.912 

Gapped
Lambda      K        H
   0.625    0.410    0.780 

Effective search space used: 14073474780780


Query= EXON3

Length=213


***** No hits found *****


Lambda      K        H
   0.634    0.408    0.912 

Gapped
Lambda      K        H
   0.625    0.410    0.780 

Effective search space used: 28383265779768


Query= EXON4

Length=145


***** No hits found *****


Lambda      K        H
   0.634    0.408    0.912 

Gapped
Lambda      K        H
   0.625    0.410    0.780 

Effective search space used: 17794048573400


Query= EXON5

Length=127
                                                                      Score     E
Sequences producing significant alignments:                          (Bits)  Value

  SRR12772582.35410879 35410879/2                                     78.8    3e-11
  SRR12772583.83462614 83462614/1                                     73.4    1e-09
  SRR12772583.82643863 82643863/1                                     73.4    1e-09
  SRR12772583.82419867 82419867/1                                     73.4    1e-09
  SRR12772583.77578734 77578734/1                                     73.4    1e-09
  SRR12772583.70571689 70571689/1                                     73.4    1e-09
  SRR12772583.54919121 54919121/1                                     73.4    1e-09
  SRR12772583.46412507 46412507/1                                     73.4    1e-09
  SRR12772583.40719397 40719397/1                                     73.4    1e-09
  SRR12772583.36784933 36784933/1                                     73.4    1e-09
  SRR12772583.31986668 31986668/1                                     73.4    1e-09
  SRR12772583.11799817 11799817/1                                     73.4    1e-09
  SRR12772583.9543202 9543202/1                                       73.4    1e-09
  SRR12772583.1221854 1221854/1                                       73.4    1e-09
  SRR12772582.88982286 88982286/2                                     73.4    1e-09
  SRR12772582.76761098 76761098/2                                     73.4    1e-09
  SRR12772582.14217842 14217842/2                                     73.4    1e-09
  SRR12772582.4704678 4704678/2                                       73.4    1e-09
  SRR12772582.76761098 76761098/1                                     73.4    1e-09
  SRR12772582.35410879 35410879/1                                     73.4    1e-09
  SRR12772582.8674915 8674915/1                                       73.4    1e-09
  SRR12772582.4704678 4704678/1                                       73.4    1e-09
  SRR12772581.105338474 105338474/2                                   73.4    1e-09
  SRR12772581.92454182 92454182/2                                     73.4    1e-09
  SRR12772581.77346464 77346464/2                                     73.4    1e-09
  SRR12772581.68132135 68132135/2                                     73.4    1e-09
  SRR12772581.63204669 63204669/2                                     73.4    1e-09
  SRR12772581.56570465 56570465/2                                     73.4    1e-09
  SRR12772581.25852060 25852060/2                                     73.4    1e-09
  SRR12772581.13869769 13869769/2                                     73.4    1e-09
  SRR12772581.13331145 13331145/2                                     73.4    1e-09
  SRR12772581.105338474 105338474/1                                   73.4    1e-09
  SRR12772581.77346464 77346464/1                                     73.4    1e-09
  SRR12772581.13331145 13331145/1                                     73.4    1e-09
  SRR12772580.120137222 120137222/2                                   73.4    1e-09
  SRR12772580.95615998 95615998/2                                     73.4    1e-09
  SRR12772580.30992764 30992764/2                                     73.4    1e-09
  SRR12772580.22127795 22127795/2                                     73.4    1e-09
  SRR12772580.5753942 5753942/2                                       73.4    1e-09
  SRR12772580.120137222 120137222/1                                   73.4    1e-09
  SRR12772580.117112788 117112788/1                                   73.4    1e-09
  SRR12772580.103712312 103712312/1                                   73.4    1e-09
  SRR12772580.94907761 94907761/1                                     73.4    1e-09
  SRR12772580.70811574 70811574/1                                     73.4    1e-09
  SRR12772580.30992764 30992764/1                                     73.4    1e-09
  SRR12772580.28694983 28694983/1                                     73.4    1e-09
  SRR12772580.11532039 11532039/1                                     73.4    1e-09
  SRR12772580.5753942 5753942/1                                       73.4    1e-09
  SRR12772579.99485418 99485418/2                                     73.4    1e-09
  SRR12772579.86409474 86409474/2                                     73.4    1e-09
  SRR12772579.82384802 82384802/2                                     73.4    1e-09
  SRR12772579.61377832 61377832/2                                     73.4    1e-09
  SRR12772579.57447150 57447150/2                                     73.4    1e-09
  SRR12772579.56755451 56755451/2                                     73.4    1e-09
  SRR12772579.42386498 42386498/2                                     73.4    1e-09
  SRR12772579.42382540 42382540/2                                     73.4    1e-09
  SRR12772579.32697777 32697777/2                                     73.4    1e-09
  SRR12772579.31800451 31800451/2                                     73.4    1e-09
  SRR12772579.15139237 15139237/2                                     73.4    1e-09
  SRR12772579.15102784 15102784/2                                     73.4    1e-09
  SRR12772584.60734623 60734623/2                                     73.4    1e-09
  SRR12772579.5757409 5757409/2                                       73.4    1e-09
  SRR12772584.105639438 105639438/1                                   73.4    1e-09
  SRR12772584.97403731 97403731/1                                     73.4    1e-09
  SRR12772584.70825889 70825889/1                                     73.4    1e-09
  SRR12772579.128397017 128397017/1                                   73.4    1e-09
  SRR12772579.126221817 126221817/1                                   73.4    1e-09
  SRR12772583.112598018 112598018/2                                   73.4    1e-09
  SRR12772583.103472697 103472697/2                                   73.4    1e-09
  SRR12772583.99640436 99640436/2                                     73.4    1e-09
  SRR12772583.97741226 97741226/2                                     73.4    1e-09
  SRR12772583.90019532 90019532/2                                     73.4    1e-09
  SRR12772583.83462614 83462614/2                                     73.4    1e-09
  SRR12772583.82720145 82720145/2                                     73.4    1e-09
  SRR12772583.82643863 82643863/2                                     73.4    1e-09
  SRR12772583.80583615 80583615/2                                     73.4    1e-09
  SRR12772579.123420476 123420476/1                                   73.4    1e-09
  SRR12772579.123413637 123413637/1                                   73.4    1e-09
  SRR12772583.61546923 61546923/2                                     73.4    1e-09
  SRR12772583.49622033 49622033/2                                     73.4    1e-09
  SRR12772583.16386232 16386232/2                                     73.4    1e-09
  SRR12772583.11799817 11799817/2                                     73.4    1e-09
  SRR12772583.7491680 7491680/2                                       73.4    1e-09
  SRR12772583.6604265 6604265/2                                       73.4    1e-09
  SRR12772583.1402719 1402719/2                                       73.4    1e-09
  SRR12772583.414755 414755/2                                         73.4    1e-09
  SRR12772583.114895019 114895019/1                                   73.4    1e-09
  SRR12772579.66357456 66357456/1                                     73.4    1e-09
  SRR12772579.56196153 56196153/1                                     73.4    1e-09
  SRR12772579.31800451 31800451/1                                     73.4    1e-09
  SRR12772579.19869913 19869913/1                                     73.4    1e-09
  SRR12772579.15734229 15734229/1                                     73.4    1e-09
  SRR12772579.15139237 15139237/1                                     73.4    1e-09
  SRR12772579.15102784 15102784/1                                     73.4    1e-09
  SRR12772583.65677570 65677570/1                                     71.6    4e-09
  SRR12772583.22650994 22650994/1                                     71.6    4e-09
  SRR12772582.7807273 7807273/2                                       71.6    4e-09
  SRR12772582.2648427 2648427/2                                       71.6    4e-09
  SRR12772579.88279282 88279282/1                                     71.6    4e-09
  SRR12772582.93758065 93758065/2                                     69.8    1e-08
  SRR12772581.101767041 101767041/2                                   69.8    1e-08
  SRR12772581.85161686 85161686/2                                     69.8    1e-08
  SRR12772581.72039063 72039063/2                                     69.8    1e-08
  SRR12772581.57267116 57267116/2                                     69.8    1e-08
  SRR12772581.19818559 19818559/2                                     69.8    1e-08
  SRR12772579.81087708 81087708/2                                     69.8    1e-08
  SRR12772584.92053651 92053651/1                                     69.8    1e-08
  SRR12772583.108446855 108446855/2                                   69.8    1e-08
  SRR12772583.96160715 96160715/2                                     69.8    1e-08
  SRR12772583.10740913 10740913/2                                     69.8    1e-08
  SRR12772583.53596734 53596734/1                                     68.0    5e-08
  SRR12772580.113516731 113516731/1                                   66.2    2e-07
  SRR12772582.97993889 97993889/2                                     64.4    6e-07
  SRR12772582.100154723 100154723/1                                   64.4    6e-07
  SRR12772580.68623433 68623433/1                                     64.4    6e-07
  SRR12772583.103082174 103082174/2                                   64.4    6e-07
  SRR12772583.61806776 61806776/2                                     64.4    6e-07
  SRR12772579.95311909 95311909/1                                     64.4    6e-07
  SRR12772582.101628261 101628261/2                                   62.6    2e-06
  SRR12772584.14629080 14629080/2                                     62.6    2e-06
  SRR12772584.14629080 14629080/1                                     62.6    2e-06
  SRR12772583.53596734 53596734/2                                     62.6    2e-06
  SRR12772583.36784933 36784933/2                                     62.6    2e-06
  SRR12772582.105466679 105466679/2                                   60.8    7e-06
  SRR12772583.111305807 111305807/2                                   60.8    7e-06
  SRR12772583.387021 387021/2                                         60.8    7e-06
  SRR12772579.131783385 131783385/2                                   59.0    3e-05
  SRR12772579.131783385 131783385/1                                   59.0    3e-05
  SRR12772583.110542238 110542238/2                                   57.2    9e-05
  SRR12772582.106973764 106973764/2                                   55.4    3e-04
  SRR12772582.62253782 62253782/2                                     55.4    3e-04
  SRR12772582.47441252 47441252/2                                     55.4    3e-04
  SRR12772582.12407826 12407826/2                                     55.4    3e-04
  SRR12772584.105639438 105639438/2                                   55.4    3e-04
  SRR12772583.104456722 104456722/2                                   55.4    3e-04
  SRR12772583.91545919 91545919/2                                     55.4    3e-04
  SRR12772583.71371585 71371585/2                                     55.4    3e-04
  SRR12772583.70486501 70486501/2                                     55.4    3e-04
  SRR12772583.40719397 40719397/2                                     55.4    3e-04
  SRR12772583.29926987 29926987/2                                     55.4    3e-04
  SRR12772583.29926683 29926683/2                                     55.4    3e-04
  SRR12772583.19668532 19668532/2                                     55.4    3e-04
  SRR12772583.4630994 4630994/2                                       55.4    3e-04
  SRR12772583.91545919 91545919/1                                     55.4    3e-04
  SRR12772583.86955946 86955946/1                                     51.8    0.004
  SRR12772583.51737250 51737250/1                                     51.8    0.004
  SRR12772583.1523484 1523484/1                                       51.8    0.004
  SRR12772582.100154723 100154723/2                                   51.8    0.004
  SRR12772582.64623359 64623359/2                                     51.8    0.004
  SRR12772582.47506278 47506278/2                                     51.8    0.004
  SRR12772582.21094347 21094347/2                                     51.8    0.004
  SRR12772582.10590183 10590183/2                                     51.8    0.004
  SRR12772582.109173618 109173618/1                                   51.8    0.004
  SRR12772582.64623359 64623359/1                                     51.8    0.004
  SRR12772581.103266893 103266893/2                                   51.8    0.004
  SRR12772581.93709463 93709463/2                                     51.8    0.004
  SRR12772581.86851581 86851581/2                                     51.8    0.004
  SRR12772581.75774086 75774086/2                                     51.8    0.004
  SRR12772581.73807894 73807894/2                                     51.8    0.004
  SRR12772581.57404360 57404360/2                                     51.8    0.004
  SRR12772581.53371244 53371244/2                                     51.8    0.004
  SRR12772581.51403261 51403261/2                                     51.8    0.004
  SRR12772581.48795700 48795700/2                                     51.8    0.004
  SRR12772581.39211975 39211975/2                                     51.8    0.004
  SRR12772581.37518367 37518367/2                                     51.8    0.004
  SRR12772581.20252897 20252897/2                                     51.8    0.004
  SRR12772581.16072758 16072758/2                                     51.8    0.004
  SRR12772581.12172235 12172235/2                                     51.8    0.004
  SRR12772581.8228473 8228473/2                                       51.8    0.004
  SRR12772581.105737339 105737339/1                                   51.8    0.004
  SRR12772581.101885214 101885214/1                                   51.8    0.004
  SRR12772581.93709463 93709463/1                                     51.8    0.004
  SRR12772581.73807894 73807894/1                                     51.8    0.004
  SRR12772581.57404360 57404360/1                                     51.8    0.004
  SRR12772581.51403261 51403261/1                                     51.8    0.004
  SRR12772581.48795700 48795700/1                                     51.8    0.004
  SRR12772581.30623542 30623542/1                                     51.8    0.004
  SRR12772581.20252897 20252897/1                                     51.8    0.004
  SRR12772581.12172235 12172235/1                                     51.8    0.004
  SRR12772580.66933428 66933428/2                                     51.8    0.004
  SRR12772580.45354696 45354696/2                                     51.8    0.004
  SRR12772580.41076626 41076626/2                                     51.8    0.004
  SRR12772580.11532039 11532039/2                                     51.8    0.004
  SRR12772580.66933428 66933428/1                                     51.8    0.004
  SRR12772580.45354696 45354696/1                                     51.8    0.004
  SRR12772580.41076626 41076626/1                                     51.8    0.004
  SRR12772579.126221817 126221817/2                                   51.8    0.004
  SRR12772579.123420476 123420476/2                                   51.8    0.004
  SRR12772579.123413637 123413637/2                                   51.8    0.004
  SRR12772579.94458457 94458457/2                                     51.8    0.004
  SRR12772579.88279282 88279282/2                                     51.8    0.004
  SRR12772579.82231500 82231500/2                                     51.8    0.004
  SRR12772579.68437524 68437524/2                                     51.8    0.004
  SRR12772579.50962984 50962984/2                                     51.8    0.004
  SRR12772579.46013088 46013088/2                                     51.8    0.004
  SRR12772579.19869913 19869913/2                                     51.8    0.004
  SRR12772579.15734229 15734229/2                                     51.8    0.004
  SRR12772584.97403731 97403731/2                                     51.8    0.004
  SRR12772584.92053651 92053651/2                                     51.8    0.004
  SRR12772579.6023691 6023691/2                                       51.8    0.004
  SRR12772579.5176403 5176403/2                                       51.8    0.004
  SRR12772579.1228480 1228480/2                                       51.8    0.004
  SRR12772584.45065248 45065248/2                                     51.8    0.004
  SRR12772584.43565045 43565045/2                                     51.8    0.004
  SRR12772584.23982669 23982669/2                                     51.8    0.004
  SRR12772584.23971607 23971607/2                                     51.8    0.004
  SRR12772584.21861332 21861332/2                                     51.8    0.004
  SRR12772584.21858984 21858984/2                                     51.8    0.004
  SRR12772584.23982669 23982669/1                                     51.8    0.004
  SRR12772584.23971607 23971607/1                                     51.8    0.004
  SRR12772584.21861332 21861332/1                                     51.8    0.004
  SRR12772584.21858984 21858984/1                                     51.8    0.004
  SRR12772583.114895019 114895019/2                                   51.8    0.004
  SRR12772583.99898291 99898291/2                                     51.8    0.004
  SRR12772583.99856813 99856813/2                                     51.8    0.004
  SRR12772583.86955946 86955946/2                                     51.8    0.004
  SRR12772583.82782896 82782896/2                                     51.8    0.004
  SRR12772583.82640626 82640626/2                                     51.8    0.004
  SRR12772583.54919121 54919121/2                                     51.8    0.004
  SRR12772583.51737250 51737250/2                                     51.8    0.004
  SRR12772583.27762792 27762792/2                                     51.8    0.004
  SRR12772583.22650994 22650994/2                                     51.8    0.004
  SRR12772583.22544186 22544186/2                                     51.8    0.004
  SRR12772583.22535677 22535677/2                                     51.8    0.004
  SRR12772583.21009780 21009780/2                                     51.8    0.004
  SRR12772583.1523484 1523484/2                                       51.8    0.004
  SRR12772583.99898291 99898291/1                                     51.8    0.004
  SRR12772583.99856813 99856813/1                                     51.8    0.004
  SRR12772579.106439837 106439837/1                                   51.8    0.004
  SRR12772579.101548848 101548848/1                                   51.8    0.004
  SRR12772579.96874491 96874491/1                                     51.8    0.004
  SRR12772579.89729419 89729419/1                                     51.8    0.004
  SRR12772579.87643462 87643462/1                                     51.8    0.004
  SRR12772579.82231500 82231500/1                                     51.8    0.004
  SRR12772579.74273418 74273418/1                                     51.8    0.004
  SRR12772579.70798469 70798469/1                                     51.8    0.004
  SRR12772579.68437524 68437524/1                                     51.8    0.004
  SRR12772579.50962984 50962984/1                                     51.8    0.004
  SRR12772579.35863842 35863842/1                                     51.8    0.004
  SRR12772579.35857930 35857930/1                                     51.8    0.004
  SRR12772579.29688984 29688984/1                                     51.8    0.004
  SRR12772579.9888835 9888835/1                                       51.8    0.004
  SRR12772579.7859076 7859076/1                                       51.8    0.004
  SRR12772579.6475478 6475478/1                                       51.8    0.004
  SRR12772579.6023691 6023691/1                                       51.8    0.004


Query_5     1    CCACAGAATATTCTGTTGACAAGCGAATCTCCACTTGGTGACATCAAGATAGTTGATTTT  60
1241423940  8    ...........A..T....GC..TAT..A.........G.....A..A..T..A......  67
1402917124  140  ...........A..T....GC..TAT..AC........G.....A..A..T..A......  81
1402098373  140  ...........A..T....GC..TAT..AC........G.....A..A..T..A......  81
1401874377  139  ...........A..T....GC..TAT..AC........G.....A..A..T..A......  80
1397033244  139  ...........A..T....GC..TAT..AC........G.....A..A..T..A......  80
1390026199  139  ...........A..T....GC..TAT..AC........G.....A..A..T..A......  80
1374373631  128  ...........A..T....GC..TAT..AC........G.....A..A..T..A......  69
1365867017  131  ...........A..T....GC..TAT..AC........G.....A..A..T..A......  72
1360173907  141  ...........A..T....GC..TAT..AC........G.....A..A..T..A......  82
1356239443  144  ...........A..T....G...TAT..AC...A....G.....A..A..T..A......  85
1351441178  141  ...........A..T....GC..TAT..AC........G.....A..A..T..A......  82
1331254327  144  ...........A..T....GC..TAT..AC........G.....A..A..T..A......  85
1328997712  131  ...........A..T....GC..TAT..AC........G.....A..A..T..A......  72
1320676364  131  ...........A..T....GC..TAT..AA........G.....A..A..T..A......  72
1294995347  19   ...........A..T....GC..TAT..AC........G.....A..A..T..A......  78
1282774159  13   ...........A..T....GC..TAT..AC........G.....A..A..T..A......  72
1220230903  19   ...........A..T....GC..TAT..AC........G.....A..A..T..A......  78
1210717739  27   ...........A..T....GC..TAT..AC........G.....A..A..T..A......  86
1169332710  144  ...........A..T....GC..TAT..AC........G.....A..A..T..A......  85
1127982491  133  ...........A..T....GC..TAT..AC........G.....A..A..T..A......  74
1101246527  128  ...........A..T....GC..TAT..AC........G.....A..A..T..A......  69
1097276290  128  ...........A..T....GC..TAT..AC........G.....A..A..T..A......  69
1092066723  13   ...........A..T....GC..TAT..AC........G.....A..A..T..A......  72
1079182431  25   ...........A..T....GC..TAT..AC........G.....A..A..T..A......  84
1064074713  13   ...........A..T....GC..TAT..AC........G.....A..A..T..A......  72
1054860384  23   ...........A..T....GC..TAT..AC........G.....A..A..T..A......  82
1049932918  12   ...........A..T....GC..TAT..AC........G.....A..A..T..A......  71
1043298714  23   ...........A..T....GC..TAT..AC........G.....A..A..T..A......  82
1012580309  12   ...........A..T....GC..TAT..AC........G.....A..A..T..A......  71
1000598018  12   ...........A..T....GC..TAT..AC........G.....A..A..T..A......  71
1000059394  13   ...........A..T....GC..TAT..AC........G.....A..A..T..A......  72
986223360   133  ...........A..T....GC..TAT..AC........G.....A..A..T..A......  74
958231350   133  ...........A..T....GC..TAT..AC........G.....A..A..T..A......  74
894216031   133  ...........A..T....GC..TAT..AC........G.....A..A..T..A......  74
878489194   19   ...........A..T....GC..TAT..AC........G.....A..A..T..A......  78
853967970   12   ...........A..T....GC..TAT..AC........G.....A..A..T..A......  71
789344736   19   ...........A..T....GC..TAT..AC........G.....A..A..T..A......  78
780479767   19   ...........A..T....GC..TAT..AC........G.....A..A..T..A......  78
764105914   26   ...........A..T....GC..TAT..AC........G.....A..A..T..A......  85
755956280   142  ...........A..T....GC..TAT..AC........G.....A..A..T..A......  83
752931846   140  ...........A..T....GC..TAT..AC........G.....A..A..T..A......  81
739531370   141  ...........A..T....GC..TAT..AC........G.....A..A..T..A......  82
730726819   141  ...........A..T....GC..TAT..AC........G.....A..A..T..A......  82
706630632   141  ...........A..T....GC..TAT..AC........G.....A..A..T..A......  82
666811822   142  ...........A..T....GC..TAT..AC........G.....A..A..T..A......  83
664514041   141  ...........A..T....GC..TAT..AC........G.....A..A..T..A......  82
647351097   140  ...........A..T....GC..TAT..AC........G.....A..A..T..A......  81
641573000   148  ...........A..T....GC..TAT..AC........G.....A..A..T..A......  89
601441664   29   ...........A..T....GC..TAT..AC........G.....A..A..T..A......  88
588365720   23   ...........A..T....GC..TAT..AC........G.....A..A..T..A......  82
584341048   13   ...........A..T....GC..TAT..AC........G.....A..A..T..A......  72
563334078   4    ...........A..T....GC..TAT..AC........G.....A..A..T..A......  63
559403396   29   ...........A..T....GC..TAT..AC........G.....A..A..T..A......  88
558711697   4    ...........A..T....GC..TAT..AC........G.....A..A..T..A......  63
544342744   13   ...........A..T....GC..TAT..AC........G.....A..A..T..A......  72
544338786   13   ...........A..T....GC..TAT..AC........G.....A..A..T..A......  72
534654023   29   ...........A..T....GC..TAT..AC........G.....A..A..T..A......  88
533756697   20   ...........A..T....GC..TAT..AC........G.....A..A..T..A......  79
517095483   19   ...........A..T....GC..TAT..AC........G.....A..A..T..A......  78
517059030   19   ...........A..T....GC..TAT..AC........G.....A..A..T..A......  78
466562769   23   ...........A..T....GC..TAT..AC........G.....A..A..T..A......  82
451206657   20   ...........A..T....GC..TAT..AC........G.....A..A..T..A......  79
393309301   150  ...........A..T....GC..TAT..AC........G.....A..A..T..A......  91
385073594   134  ...........C..T....GC..TAT..AC........G.....A..A..T..A......  75
358495752   128  ...........A..T....GC..TAT..AC........G.....A..A..T..A......  69
335949482   128  ...........A..T....GC..TAT..AC........G.....A..A..T..A......  69
333774282   135  ...........A..T....GC..TAT..AC........G.....A..A..T..A......  76
269956845   13   ...........A..T....GC..TAT..AC........G.....A..A..T..A......  72
260831524   22   ...........A..T....GC..TAT..AC........G.....A..A..T..A......  81
256999263   2    ...........A..T....GC..TAT..AC........G.....A..A..T..A......  61
255100053   2    ...........A..T....GC..TAT..AC........G.....A..A..T..A......  61
247378359   22   ...........A..T....GC..TAT..AC........G.....A..A..T..A......  81
240821441   13   ...........A..T....GC..TAT..AC........G.....A..A..T..A......  72
240078972   23   ...........A..T....GC..TAT..AC........G.....A..A..T..A......  82
240002690   13   ...........A..T....GC..TAT..AC........G.....A..A..T..A......  72
237942442   13   ...........A..T....GC..TAT..AC........G.....A..A..T..A......  72
227196708   135  ...........A..T....GC..TAT..AC........G.....A..A..T..A......  76
227189869   135  ...........A..T....GC..TAT..AC........G.....A..A..T..A......  76
208719675   2    ...........A..T....GC..TAT..AC........G.....A..A..T..A......  61
196794785   23   ...........A..T....GC..TAT..AC........G.....A..A..T..A......  82
163558984   14   ...........A..T....GC..TAT..AC........G.....A..A..T..A......  73
158972569   19   ...........A..T....GC..TAT..AC........G.....A..A..T..A......  78
154664432   13   ...........A..T....GC..TAT..AC........G.....A..A..T..A......  72
153777017   2    ...........A..T....GC..TAT..AC........G.....A..A..T..A......  61
148575471   23   ...........A..T....GC..TAT..AC........G.....A..A..T..A......  82
147587507   13   ...........A..T....GC..TAT..AC........G.....A..A..T..A......  72
141996866   128  ...........A..T....GC..TAT..AC........G.....A..A..T..A......  69
66357455    128  ...........A..T....GC..TAT..AC........G.....A..A..T..A......  69
56196152    128  ...........A..T....GC..TAT..AC........G.....A..A..T..A......  69
31800450    150  ...........A..T....GC..TAT..AC........G.....A..A..T..A......  91
19869912    128  ...........A..T....GC..TAT..AC........G.....A..A..T..A......  69
15734228    141  ...........A..T....GC..TAT..AC........G.....A..A..T..A......  82
15139236    128  ...........A..T....GC..TAT..AC........G.....A..A..T..A......  69
15102783    128  ...........A..T....GC..TAT..AC........G.....A..A..T..A......  69
1385132080  139  ...........A..T....GC.--.T............G.....A..A..T..A......  80
                                               \                             
                                               |                             
                                              AC
1342105504  128  ...........A..T....GC.--.T............G.....A..A..T..A......  69
                                               \                             
                                               |                             
                                              AC
1213820334  30   ...........A..T....GC..TAT..AC........G.....A..A..T..A......  89
1208661488  30   ...........A..T....GC..TAT..AC........G.....A..A..T..A......  89
88279281    121  ...........A..T....GC..TAT..AC........G.....A..A..T..A......  62
1299771126  19   ...........A..T....GC..TAT..AC........G.....A..A..T..A......  78
1088495290  25   ...........A..T....GC..TAT..AC........G.....A..AC.T..A......  84
1071889935  23   ...........A..T..A.GC..TAT..AC........G.....A..A..T..A......  82
1058767312  23   ...........A..T....GC..TAT..AC........G.....A..A.CT..A......  82
1043995365  25   ...........A..T....GC..TAT..AC........G.....A..A..T..A......  84
1006546808  12   ...........A..T....GC..TAT..AC........G.....A..A..T..A......  71
583043954   20   ...........A..T....GC..TAT..AC........G.....A..A..T..A......  79
379723514   131  ...........A..T....GC..TAT..AC..C.....G.....A..A..T..A......  72
265805682   13   ...........A..T....GC..TAT..AC........G.....A.TA..T..A......  72
253519542   22   ...........A..T....GC..GAT..AC........G.....A..A..T..A...G..  81
157913665   2    ...........A..T....GC..TAT..AC........G.....A..A..T..A......  61
1373051244  119  ...........A..T....GC..TAT..AC........G.....A..A..T..A......  60
749335789   118  ...........A..T....GC..TAT..AC........G.....A..A..T..A......  59
1304006950  34   ...........A..T....GC..TAT..AC........G.....A..A..T..A......  93
1192726335  128  ...........A..T....GC..TAT..AC.....G..G.....A..A..T..A......  69
704442491   141  ...........A..T....GC..TAT..AC........G.....A..A..T..A......  82
260441001   13   ...........A..T....GC..TAT..AC........G.....A.CA..T..A......  72
208979528   34   ...........A..T....GC..TAT..AC........G.....A..A..T..A......  93
95311908    130  ...........A..T....GC..TAT..AC........G....CA.CA..T..A......  71
1307641322  37   ...........A..T....GC..TAT..AC........G.....A..A..T..A......  96
409869578   20   ...........A..T....GC..TAT..AC........G.....A..A..T..A......  79
292058812   113  ...........A..T....GC..TAT..AC........G.....A..A..T..A......  54
200769486   36   ...........A..T....GC..TAT..AC........G.....A..A..T..A......  95
183957685   19   .......G...A..T....GC..TAT..AC........G.....A..A..T..A......  78
1311479740  13   ...........A..T....GC..TAT..AC......T.G.....A..A..T..A......  72
268664634   34   ...........A..T....GC..TAT..AC........G.....A..A..T..A......  93
147559773   13   ...........A..T....GC..TAT..AC........G.....A..A..T..A......  72
633739631   19   ...........A..T....GC..TAT..AC........G.....A..A..T..A......  78
339335850   109  ...........A..T....GC..TAT..AC........G.....A..A..T..A......  50
267901065   22   ...........A..T....GC..TAT..AC........G.....A..A..T..A......  81
1312986825  52   ...........A..T....GT...AT..A..T......G.....A..A..T..A......  111
1268266843  46   ...........A..T....GC..TAT..AC........G.....A..A..T..A......  105
1253454313  46   ...........A..T....GC..TAT..AC........G.....A..A..T..A......  105
1218420887  46   ...........A..T....GC..TAT..AC........G.....A..A..T..A......  105
511467584   46   ...........A..T....GC..TAT..AC........G.....A..A..T..A......  105
261815549   46   ...........A..T....GC..TAT..AC........G.....A..A..T..A......  105
248904746   46   ...........A..T....GC..TAT..AC........G.....A..A..T..A......  105
228730412   46   ...........A..T....GC..TAT..AC........G.....A..A..T..A......  105
217659253   46   ...........A..T....GC..TAT..AC........G.....A..A..C..A......  105
187892149   46   ...........A..T....GC..TAT..AC........G.....A..A..T..A......  105
177099739   46   ...........A..T....GC..TAT..AC........G.....A..A..T..A......  105
177099435   46   ...........A..T....GC..TAT..AC........G.....A..A..T..A......  105
166841284   46   ...........A..T....GC..TAT..AC........G.....A..A..T..A......  105
151803746   46   ...........A..T....GC..TAT..AC........G.....A..A..T..A......  105
118647766   108  ...........A..T....GC..TAT..AC........G.....A..A..T..A......  49
1406410456  98   ...........A..T....GC..TAT..AC........G.....A..A..T..A......  39
1371191760  99   ...........A..T....GC..TAT..AC........G.....A..A..T..A......  40
1320977994  99   ...........A..T....GC..TAT..AC........G.....A..A..T..A......  40
1306167784  79   ...........A..T....GC..TAT..AC........G.....A..A..T..A......  138
1270636420  43   ...........A..T....GC..TAT..AC........G.....A..A..T..A......  102
1253519339  52   ...........A..T....GC..TAT..AC........G.....A..A..T..A......  111
1227107408  52   ...........A..T....GC..TAT..AC........G.....A..A..T..A......  111
1216603244  60   ...........A..T....GC..TAT..AC........G.....A..A..T..A......  119
1201745230  95   ...........A..T....GC..TAT..AC........G.....A..A..T..A......  36
1157194971  98   ...........A..T....GC..TAT..AC........G.....A..A..T..A......  39
1089995142  85   ...........A..T....GC..TAT..AC........G.....A..A..T..A......  144
1080437712  28   ...........A..T....GC..TAT..AC........G.....A..A..T..A......  87
1073579830  85   ...........A..T....GC..TAT..AC........G.....A..A..T..A......  144
1062502335  24   ...........A..T....GC..TAT..AC........G.....A..A..T..A......  83
1060536143  24   ...........A..T....GC..TAT..AC........G.....A..A..T..A......  83
1044132609  24   ...........A..T....GC..TAT..AC........G.....A..A..T..A......  83
1040099493  85   ...........A..T....GC..TAT..AC........G.....A..A..T..A......  144
1038131510  24   ...........A..T....GC..TAT..AC........G.....A..A..T..A......  83
1035523949  52   ...........A..T....GC..TAT..AC........G.....A..A..T..A......  111
1025940224  85   ...........A..T....GC..TAT..AC........G.....A..A..T..A......  144
1024246616  85   ...........A..T....GCC.TAT..AC..............A..A..C..A......  144
1006981146  52   ...........A..T....GC..TAT..AC........G.....A..A..T..A......  111
1002801007  85   ...........A..T....GC..TAT..AC........G.....A..A..T..A......  144
998900484   24   ...........A..T....GC..TAT..AC........G.....A..A..T..A......  83
994956722   85   ...........A..T....GC..TAT..AC........G.....A..A..T..A......  144
986622225   94   ...........A..T....GC..TAT..AC........G.....A..A..T..A......  35
982770100   94   ...........A..T....GC..TAT..AC........G.....A..A..T..A......  35
974594349   85   ...........A..T....GC..TAT..AC........G.....A..A..T..A......  26
954692780   100  ...........A..T....GC..TAT..AC........G.....A..A..T..A......  41
938289246   100  ...........A..T....GC..TAT..AC........G.....A..A..T..A......  41
932288147   100  ...........A..T....GC..TAT..AC........G.....A..A..T..A......  41
929680586   98   ...........A..T....GC..TAT..AC........G.....A..A..T..A......  39
911508428   94   ...........A..T....GC..TAT..AC........G.....A..A..T..A......  35
901137783   98   ...........A..T....GC..TAT..AC........G.....A..A..T..A......  39
893057121   100  ...........A..T....GC..TAT..AC........G.....A..A..T..A......  41
825285400   29   ...........A..T....GC..TAT..AC........G.....A..A..T..A......  88
803706668   29   ...........A..T....GC..TAT..AC........G.....A..A..T..A......  88
799428598   29   ...........A..T....GC..TAT..AC........G.....A..A..T..A......  88
769884011   67   ...........A..T....GC..TAT..AC........G.....A..A..T..A......  126
702752486   92   ...........A..T....GC..TAT..AC........G.....A..A..T..A......  33
681173754   92   ...........A..T....GC..TAT..AC........G.....A..A..T..A......  33
676895684   92   ...........A..T....GC..TAT..AC........G.....A..A..T..A......  33
628178063   68   ...........A..T....GC..TAT..AC........G.....A..A..T..A......  127
625376722   68   ...........A..T....GC..TAT..AC........G.....A..A..T..A......  127
625369883   68   ...........A..T....GC..TAT..AC........G.....A..A..T..A......  127
596414703   80   ...........A..T....GC..TAT..AC........G.....A..A..T..A......  139
590235528   60   ...........A..T....GC..TAT..AC........G.....A..A..T..A......  119
584187746   23   ...........A..T....GC..TAT..AC........G.....A..A..T..A......  82
570393770   23   ...........A..T....GC..TAT..AC........G.....A..A..T..A......  82
552919230   61   ...........A..T....GC..TAT..AC........G.....A..A..T..A......  120
547969334   80   ...........A..T....GC..TAT..AC........G.....A..A..T..A......  139
521826159   61   ...........A..T....GC..TAT..AC........G.....A..A..T..A......  120
517690475   83   ...........A..T....GC..TAT..AC........G.....A..A..T..A......  142
503231877   29   ...........A..T....GC..TAT..AC........G.....A..A..T..A......  88
497881797   54   ...........A..T....GC..TAT..AC........G.....A..A..T..A......  113
451472939   42   ...........A..T....GC..TAT..AC........G.....A..A..T..A......  101
450625651   80   ...........A..T....GC..TAT..AC........G.....A..A..T..A......  139
446677728   65   ...........A..T....GC..TAT..AC........G.....A..A..T..A......  124
440305746   80   ...........A..T....GC..TAT..AC........G.....A..A..T..A......  139
438805543   65   ...........A..T....GC..TAT..AC........G.....A..A..T..A......  124
419223167   20   ...........A..T....GC..TAT..AC........G.....A..A..T..A......  79
419212105   20   ...........A..T....GC..TAT..AC........G.....A..A..T..A......  79
417101830   47   ...........A..T....GC..TAT..AC........G.....A..A..T..A......  106
417099482   47   ...........A..T....GC..TAT..AC........G.....A..A..T..A......  106
301412401   102  ...........A..T....GC..TAT..AC........G.....A..A..T..A......  43
301401339   102  ...........A..T....GC..TAT..AC........G.....A..A..T..A......  43
299291064   89   ...........A..T....GC..TAT..AC........G.....A..A..T..A......  30
299288716   89   ...........A..T....GC..TAT..AC........G.....A..A..T..A......  30
272253846   60   ...........A..T....GC..TAT..AC........G.....A..A..C..A......  119
257257118   60   ...........A..T....GC..TAT..AC........G.....A..A..T..A......  119
257215640   60   ...........A..T....GC..TAT..AC........G.....A..A..T..A......  119
244314773   74   ...........A..T....GC..TAT..AC........G.....A..A..T..A......  133
240141723   80   ...........A..T....GC..TAT..AC........G.....A..A..T..A......  139
239999453   80   ...........A..T....GC..TAT..AC........G.....A..A..T..A......  139
202091873   60   ...........A..T....GC..TAT..AC........G.....A..A..T..A......  119
198910002   60   ...........A..T....GC..TAT..AC........G.....A..A..T..A......  119
174935544   46   ...........A..T....GC..TAT..AC........G.....A..A..T..A......  105
169823746   60   ...........A..T....GC..TAT..AC........G.....A..A..T..A......  119
169716938   63   ...........A..T....GC..TAT..AC........G.....A..A..T..A......  122
169708429   63   ...........A..T....GC..TAT..AC........G.....A..A..T..A......  122
168182532   63   ...........A..T....GC..TAT..AC........G.....A..A..T..A......  122
148696236   60   ...........A..T....GC..TAT..AC........G.....A..A..T..A......  119
127000138   99   ...........A..T....GC..TAT..AC........G.....A..A..T..A......  40
126958660   99   ...........A..T....GC..TAT..AC........G.....A..A..T..A......  40
106439836   94   ...........A..T....GC..TAT..AC........G.....A..A..T..A......  35
101548847   81   ...........A..T....GC..TAT..AC........G.....A..A..T..A......  22
96874490    99   ...........A..T....GC..TAT..AC........G.....A..A..T..A......  40
89729418    79   ...........A..T....GC..TAT..AC........G.....A..A..T..A......  20
87643461    94   ...........A..T....GC..TAT..AC........G.....A..A..T..A......  35
82231499    93   ...........A..T....GC..TAT..AC........G.....A..A..T..A......  34
74273417    79   ...........A..T....GC..TAT..AC........G.....A..A..T..A......  20
70798468    99   ...........A..T....GC..TAT..AC........G.....A..A..T..A......  40
68437523    93   ...........A..T....GC..TAT..AC........G.....A..A..T..A......  34
50962983    94   ...........A..T....GC..TAT..AC........G.....A..A..T..A......  35
35863841    90   ...........A..T....GC..TAT..AC........G.....A..A..T..A......  31
35857929    90   ...........A..T....GC..TAT..AC........G.....A..A..T..A......  31
29688983    94   ...........A..T....GC..TAT..AC........G.....A..A..T..A......  35
9888834     90   ...........A..T....GC..TAT..AC........G.....A..A..T..A......  31
7859075     98   ...........A..T....GC..TAT..AC........G.....A..A..T..A......  39
6475477     94   ...........A..T....GC..TAT..AC........G.....A..A..T..A......  35
6023690     98   ...........A..T....GC..TAT..AC........G.....A..A..T..A......  39

Query_5     61   GGACTTTCAAGAATAGTGAAGAACAGTGAAGAGCTTCGAGAAATTATGGGCACTCCTGAA  120
1241423940  68   ...A.G....A...T.G...TGCA...---........G.....C.....A..G......  127
                         \                                                   
                         |                                                   
                       TCG
1402917124  80   ...A.G....A...T.G...TGCA...---........G.....C.....A..G......  21
                         \                                                   
                         |                                                   
                       TCG
1402098373  80   ...A.G....A...T.G...TGCA...---........G.....C.....A..G......  21
                         \                                                   
                         |                                                   
                       TCG
1401874377  79   ...A.G....A...T.G...TGCA...---........G.....C.....A..G......  20
                         \                                                   
                         |                                                   
                       TCG
1397033244  79   ...A.G....A...T.G...TGCA...---........G.....C.....A..G......  20
                         \                                                   
                         |                                                   
                       TCG
1390026199  79   ...A.G....A...T.G...TGCA...---........G.....C.....A..G......  20
                         \                                                   
                         |                                                   
                       TCG
1374373631  68   ...A.G....A...T.G...TGCA...---........G.....C.....A..G......  9
                         \                                                   
                         |                                                   
                       TCG
1365867017  71   ...A.G....A...T.G...TGCA...---........G.....C.....A..G......  12
                         \                                                   
                         |                                                   
                       TCG
1360173907  81   ...A.G....A...T.G...TGCA...---........G.....C.....A..G......  22
                         \                                                   
                         |                                                   
                       TCG
1356239443  84   ...A.G....A...T.G...TGCA...---........G.....C.....A..G......  25
                         \                                                   
                         |                                                   
                       TCG
1351441178  81   ...A.G....A...T.G...TGCA...---........G.....C.....A..G......  22
                         \                                                   
                         |                                                   
                       TCG
1331254327  84   ...A.G....A...T.G...TGCA...---........G.....C.....A..G......  25
                         \                                                   
                         |                                                   
                       TCG
1328997712  71   ...A.G....A...T.G...TGCA...---........G.....C.....A..G......  12
                         \                                                   
                         |                                                   
                       TCG
1320676364  71   ...A.G....A...T.G...TGCA...---........G.....C.....A..G......  12
                         \                                                   
                         |                                                   
                       TCG
1294995347  79   ...A.G....A...T.G...TGCA...---........G.....C.....A..G......  138
                         \                                                   
                         |                                                   
                       TCG
1282774159  73   ...A.G....A...T.G...TGCA...---........G.....C.....A..G......  132
                         \                                                   
                         |                                                   
                       TCG
1220230903  79   ...A.G....A...T.G...TGCA...---........G.....C.....A..G......  138
                         \                                                   
                         |                                                   
                       TCG
1210717739  87   ...A.G....A...T.G...TGCA...---........G.....C.....A..G......  146
                         \                                                   
                         |                                                   
                       TCG
1169332710  84   ...A.G....A...T.G...TGCA...---........G.....C.....A..G......  25
                         \                                                   
                         |                                                   
                       TCG
1127982491  73   ...A.G....A...T.G...TGCA...---........G.....C.....A..G......  14
                         \                                                   
                         |                                                   
                       TCG
1101246527  68   ...A.G....A...T.G...TGCA...---........G.....C.....A..G......  9
                         \                                                   
                         |                                                   
                       TCG
1097276290  68   ...A.G....A...T.G...TGCA...---........G.....C.....A..G......  9
                         \                                                   
                         |                                                   
                       TCG
1092066723  73   ...A.G....A...T.G...TGCA...---........G.....C.....A..G......  132
                         \                                                   
                         |                                                   
                       TCG
1079182431  85   ...A.G....A...T.G...TGCA...---........G.....C.....A..G......  144
                         \                                                   
                         |                                                   
                       TCG
1064074713  73   ...A.G....A...T.G...TGCA...---........G.....C.....A..G......  132
                         \                                                   
                         |                                                   
                       TCG
1054860384  83   ...A.G....A...T.G...TGCA...---........G.....C.....A..G......  142
                         \                                                   
                         |                                                   
                       TCG
1049932918  72   ...A.G....A...T.G...TGCA...---........G.....C.....A..G......  131
                         \                                                   
                         |                                                   
                       TCG
1043298714  83   ...A.G....A...T.G...TGCA...---........G.....C.....A..G......  142
                         \                                                   
                         |                                                   
                       TCG
1012580309  72   ...A.G....A...T.G...TGCA...---........G.....C.....A..G......  131
                         \                                                   
                         |                                                   
                       TCG
1000598018  72   ...A.G....A...T.G...TGCA...---........G.....C.....A..G......  131
                         \                                                   
                         |                                                   
                       TCG
1000059394  73   ...A.G....A...T.G...TGCA...---........G.....C.....A..G......  132
                         \                                                   
                         |                                                   
                       TCG
986223360   73   ...A.G....A...T.G...TGCA...---........G.....C.....A..G......  14
                         \                                                   
                         |                                                   
                       TCG
958231350   73   ...A.G....A...T.G...TGCA...---........G.....C.....A..G......  14
                         \                                                   
                         |                                                   
                       TCG
894216031   73   ...A.G....A...T.G...TGCA...---........G.....C.....A..G......  14
                         \                                                   
                         |                                                   
                       TCG
878489194   79   ...A.G....A...T.G...TGCA...---........G.....C.....A..G......  138
                         \                                                   
                         |                                                   
                       TCG
853967970   72   ...A.G....A...T.G...T.CA...---......A.G.....C.....A..G......  131
                         \                                                   
                         |                                                   
                       TCG
789344736   79   ...A.G....A...T.G...TGCA...---........G.....C.....A..G......  138
                         \                                                   
                         |                                                   
                       TCG
780479767   79   ...A.G....A...T.G...TGCA...---........G.....C.....A..G......  138
                         \                                                   
                         |                                                   
                       TCG
764105914   86   ...A.G....A...T.G...TGCA...---........G.....C.....A..G......  145
                         \                                                   
                         |                                                   
                       TCG
755956280   82   ...A.G....A...T.G...TGCA...---........G.....C.....A..G......  23
                         \                                                   
                         |                                                   
                       TCG
752931846   80   ...A.G....A...T.G...TGCA...---........G.....C.....A..G......  21
                         \                                                   
                         |                                                   
                       TCG
739531370   81   ...A.G....A...T.G...TGCA...---........G.....C.....A..G......  22
                         \                                                   
                         |                                                   
                       TCG
730726819   81   ...A.G....A...T.G...TGCA...---........G.....C.....A..G......  22
                         \                                                   
                         |                                                   
                       TCG
706630632   81   ...A.G....A...T.G...TGCA...---........G.....C.....A..G......  22
                         \                                                   
                         |                                                   
                       TCG
666811822   82   ...A.G....A...T.G...TGCA...---........G.....C.....A..G......  23
                         \                                                   
                         |                                                   
                       TCG
664514041   81   ...A.G....A...T.G...TGCA...---........G.....C.....A..G......  22
                         \                                                   
                         |                                                   
                       TCG
647351097   80   ...A.G....A...T.G...TGCA...---........G.....C.....A..G......  21
                         \                                                   
                         |                                                   
                       TCG
641573000   88   ...A.G....A...T.G...TGCA...---........G.....C.....A..G......  29
                         \                                                   
                         |                                                   
                       TCG
601441664   89   ...A.G....A...T.G...TGCA...---........G.....C.....A..G......  148
                         \                                                   
                         |                                                   
                       TCG
588365720   83   ...A.G....A...T.G...TGCA...---........G.....C.....A..G......  142
                         \                                                   
                         |                                                   
                       TCG
584341048   73   ...A.G....A...T.G...TGCA...---........G.....C.....A..G......  132
                         \                                                   
                         |                                                   
                       TCG
563334078   64   ...A.G....A...T.G...TGCA...---........G.....C.....A..G......  123
                         \                                                   
                         |                                                   
                       TCG
559403396   89   ...A.G....A...T.G...TGCA...---........G.....C.....A..G......  148
                         \                                                   
                         |                                                   
                       TCG
558711697   64   ...A.G....A...T.G...TGCA...---........G.....C.....A..G......  123
                         \                                                   
                         |                                                   
                       TCG
544342744   73   ...A.G....A...T.G...TGCA...---........G.....C.....A..G......  132
                         \                                                   
                         |                                                   
                       TCG
544338786   73   ...A.G....A...T.G...TGCA...---........G.....C.....A..G......  132
                         \                                                   
                         |                                                   
                       TCG
534654023   89   ...A.G....A...T.G...TGCA...---........G.....C.....A..G......  148
                         \                                                   
                         |                                                   
                       TCG
533756697   80   ...A.G....A...T.G...TGCA...---........G.....C.....A..G......  139
                         \                                                   
                         |                                                   
                       TCG
517095483   79   ...A.G....A...T.G...TGCA...---........G.....C.....A..G......  138
                         \                                                   
                         |                                                   
                       TCG
517059030   79   ...A.G....A...T.G...TGCA...---........G.....C.....A..G......  138
                         \                                                   
                         |                                                   
                       TCG
466562769   83   ...A.G....A...T.G...TGCA...---........G.....C.....A..G......  142
                         \                                                   
                         |                                                   
                       TCG
451206657   80   ...A.G....A...T.G...TGCA...---........G.....C.....A..G......  139
                         \                                                   
                         |                                                   
                       TCG
393309301   90   ...A.G....A...T.G...TGCA...---........G.....C.....A..G......  31
                         \                                                   
                         |                                                   
                       TCG
385073594   74   ...A.G....A...T.G...TGCA...---........G.....C.....A..G......  15
                         \                                                   
                         |                                                   
                       TCG
358495752   68   ...A.G....A...T.G...TGCA...---........G.....C.....A..G......  9
                         \                                                   
                         |                                                   
                       TCG
335949482   68   ...A.G....A...T.G...TGCA...---........G.....C.....A..G......  9
                         \                                                   
                         |                                                   
                       TCG
333774282   75   ...A.G....A...T.G...TGCA...---........G.....C.....A..G......  16
                         \                                                   
                         |                                                   
                       TCG
269956845   73   ...A.G....A...T.G...TGCA...---........G.....C.....A..G......  132
                         \                                                   
                         |                                                   
                       TCG
260831524   82   ...A.G....A...T.G...TGCA...---........G.....C.....A..G......  141
                         \                                                   
                         |                                                   
                       TCG
256999263   62   ...A.G....A...T.G...TGCA...---........G.....C.....A..G......  121
                         \                                                   
                         |                                                   
                       TCG
255100053   62   ...A.G....A...T.G...TGCA...---........G.....C.....A..G......  121
                         \                                                   
                         |                                                   
                       TCG
247378359   82   ...A.G....A...T.G...TGCA...---........G.....C.....A..G......  141
                         \                                                   
                         |                                                   
                       TCG
240821441   73   ...A.G....A...T.G...TGCA...---........G.....C.....A..G......  132
                         \                                                   
                         |                                                   
                       TCG
240078972   83   ...A.G....A...T.G...TGCA...---........G.....C.....A..G......  142
                         \                                                   
                         |                                                   
                       TCG
240002690   73   ...A.G....A...T.G...TGCA...---........G.....C.....A..G......  132
                         \                                                   
                         |                                                   
                       TCG
237942442   73   ...A.G....A...T.G...TGCA...---........G.....C.....A..G......  132
                         \                                                   
                         |                                                   
                       TCG
227196708   75   ...A.G....A...T.G...TGCA...---........G.....C.....A..G......  16
                         \                                                   
                         |                                                   
                       TCG
227189869   75   ...A.G....A...T.G...TGCA...---........G.....C.....A..G......  16
                         \                                                   
                         |                                                   
                       TCG
208719675   62   ...A.G....A...T.G...TGCA...---........G.....C.....A..G......  121
                         \                                                   
                         |                                                   
                       TCG
196794785   83   ...A.G....A...T.G...TGCA...---........G.....C.....A..G......  142
                         \                                                   
                         |                                                   
                       TCG
163558984   74   ...A.G....A...T.G...TGCA...---........G.....C.....A..G......  133
                         \                                                   
                         |                                                   
                       TCG
158972569   79   ...A.G....A...T.G...TGCA...---........G.....C.....A..G......  138
                         \                                                   
                         |                                                   
                       TCG
154664432   73   ...A.G....A...T.G...TGCA...---........G.....C.....A..G......  132
                         \                                                   
                         |                                                   
                       TCG
153777017   62   ...A.G....A...T.G...TGCA...---........G.....C.....A..G......  121
                         \                                                   
                         |                                                   
                       TCG
148575471   83   ...A.G....A...T.G...TGCA...---........G.....C.....A..G......  142
                         \                                                   
                         |                                                   
                       TCG
147587507   73   ...A.G....A...T.G...TGCA...---........G.....C.....A..G......  132
                         \                                                   
                         |                                                   
                       TCG
141996866   68   ...A.G....A...T.G...TGCA...---........G.....C.....A..G......  9
                         \                                                   
                         |                                                   
                       TCG
66357455    68   ...A.G....A...T.G...TGCA...---........G.....C.....A..G......  9
                         \                                                   
                         |                                                   
                       TCG
56196152    68   ...A.G....A...T.G...TGCA...---........G.....C.....A..G......  9
                         \                                                   
                         |                                                   
                       TCG
31800450    90   ...A.G....A...T.G...TGCA...---........G.....C.....A..G......  31
                         \                                                   
                         |                                                   
                       TCG
19869912    68   ...A.G....A...T.G...TGCA...---........G.....C.....A..G......  9
                         \                                                   
                         |                                                   
                       TCG
15734228    81   ...A.G....A...T.G...TGCA...---........G.....C.....A..G......  22
                         \                                                   
                         |                                                   
                       TCG
15139236    68   ...A.G....A...T.G...TGCA...---........G.....C.....A..G......  9
                         \                                                   
                         |                                                   
                       TCG
15102783    68   ...A.G....A...T.G...TGCA...---........G.....C.....A..G......  9
                         \                                                   
                         |                                                   
                       TCG
1385132080  79   ...A.G....A...T.G...TGCA...---........G.....C.....A..G......  20
                         \                                                   
                         |                                                   
                       TCG
1342105504  68   ...A.G....A...T.G...TGCA...---........G.....C.....A..G......  9
                         \                                                   
                         |                                                   
                       TCG
1213820334  90   ...A.G....A...T.G...TGCA...---........G.....C.....A..G......  149
                         \                                                   
                         |                                                   
                       TCG
1208661488  90   ...A.G....A...T.G...TGCA...---........G.....C.....A..G......  149
                         \                                                   
                         |                                                   
                       TCG
88279281    61   ...A.G....A...T.G...TGCA...---........G.....C.....A..G......  2
                         \                                                   
                         |                                                   
                       TCG
1299771126  79   ...A.G....A...T.G...TGCA...---........GT....C.....A..G......  138
                         \                                                   
                         |                                                   
                       TCG
1088495290  85   ...A.G....A...T.G...TGCA...---........G.....C.....A..G......  144
                         \                                                   
                         |                                                   
                       TCG
1071889935  83   ...A.G..TC...A.A...G...A...---........G....GC.....A..G......  142
                                        \                                    
                                        |                                    
                                      TGC
1058767312  83   ...A.G....A...T.G...TGCA...---........G.....C.....A..G......  142
                         \                                                   
                         |                                                   
                       TCG
1043995365  85   ...A.G....A...T.G...TGCA...---........G.....C.....A..G.....C  144
                         \                                                   
                         |                                                   
                       TCG
1006546808  72   ...A.G....A...T.G...TGCA...---........G.....C.....A..G.T....  131
                         \                                                   
                         |                                                   
                       TCG
583043954   80   ..GA.G....A...T.G...TGCA...---........G.....C.....A..G......  139
                         \                                                   
                         |                                                   
                       TCG
379723514   71   ...A.G....A...T.G...TGCA...---........G.....C.....A..G......  12
                         \                                                   
                         |                                                   
                       TCG
265805682   73   ...A.G....A...T.G...TGCA...---........G.....C.....A..G......  132
                         \                                                   
                         |                                                   
                       TCG
253519542   82   ...A.G....A...T.G...TGCA...---........G.....C.....A..G......  141
                         \                                                   
                         |                                                   
                       TCG
157913665   62   ...A.G....A...T.G...TGCA...---..T.....G.....C.....A..G......  121
                         \                                                   
                         |                                                   
                       TCG
1373051244  59   ...A.G....A...T.G...TGCA...---........G.....C.....A..G.....   1
                         \                                                   
                         |                                                   
                       TCG
749335789   58   ...A.G....A...T.G...TGCA...---........G.....C.....A..G....    1
                         \                                                   
                         |                                                   
                       TCG
1304006950  94   ...A.G....A...T.G...TGCA...---........G.....C.....A..G...     150
                         \                                                   
                         |                                                   
                       TCG
1192726335  68   ...A.G....A...T.G...TGCA...---....G...G.....C.....A..G......  9
                         \                                                   
                         |                                                   
                       TCG
704442491   81   T..A.G....A...T.G...TGCA...---........G....CC.....A..G......  22
                         \                                                   
                         |                                                   
                       TCG
260441001   73   ...A.G....A..GT.G...TGCA...---........G.....C.....A..G......  132
                         \                                                   
                         |                                                   
                       TCG
208979528   94   ...A.G....A...T.G...TGCA...---........G.....C.....A..G...     150
                         \                                                   
                         |                                                   
                       TCG
95311908    70   ...A.G....A...T.G...TGCA...---........G.....C.....A..G......  11
                         \                                                   
                         |                                                   
                       TCG
1307641322  97   ...A.G....A...T.G...TGCA...---........G.....C.....A..         149
                         \                                                   
                         |                                                   
                       TCG
409869578   80   ...A.G....A...T.G...TGCA...---........G.....C.....A..         132
                         \                                                   
                         |                                                   
                       TCG
292058812   53   ...A.G....A...T.G...TGCA...---........G.....C.....A..         1
                         \                                                   
                         |                                                   
                       TCG
200769486   96   ...A.G....A...T.G...TGCA...---........G.....C.....A..         148
                         \                                                   
                         |                                                   
                       TCG
183957685   79   T..A.G..TC...A.A.TGG...TGCAA.T..............C...A.A..G......  138
1311479740  73   ..CA.G...CA...T.G...TGCA...---........G.....C.....A..G......  132
                         \                                                   
                         |                                                   
                       TCG
268664634   94   ...A.G....A...T.G...TGCA...---........G.....C...T.A..G...     150
                         \                                                   
                         |                                                   
                       TCG
147559773   73   .C.A.G....A...T.G...TGCA...---.......TG.....C....CA..G......  132
                         \                                                   
                         |                                                   
                       TCG
633739631   79   ...A.G....A...T.G...TGCA...---........G.....C....             127
                         \                                                   
                         |                                                   
                       TCG
339335850   49   ...A.G....A...T.G...TGCA...---........G.....C....             1
                         \                                                   
                         |                                                   
                       TCG
267901065   82   ...A.G..CC...A.A.TGG.....A.T.--.C...G.G..C..C.....A..C......  141
                                        \                                    
                                        |                                    
                                       TC
1312986825  112  ...                                                           114
1268266843  106  ...A.G....A...T.G...TGCA...---........G.....                  149
                         \                                                   
                         |                                                   
                       TCG
1253454313  106  ...A.G....A...T.G...TGCA...---........G.....                  149
                         \                                                   
                         |                                                   
                       TCG
1218420887  106  ...A.G....A...T.G...TGCA...---........G.....                  149
                         \                                                   
                         |                                                   
                       TCG
511467584   106  ...A.G....A...T.G...TGCA...---........G.....                  149
                         \                                                   
                         |                                                   
                       TCG
261815549   106  ...A.G....A...T.G...TGCA...---........G.....                  149
                         \                                                   
                         |                                                   
                       TCG
248904746   106  ...A.G....A...T.G...TGCA...---........G.....                  149
                         \                                                   
                         |                                                   
                       TCG
228730412   106  ...A.G....A...T.G...TGCA...---........G.....                  149
                         \                                                   
                         |                                                   
                       TCG
217659253   106  ...A.G....A...T.G...TGCA...---........G.....                  149
                         \                                                   
                         |                                                   
                       TCT
187892149   106  ...A.G....A...T.G...TGCA...---........G.....                  149
                         \                                                   
                         |                                                   
                       TCG
177099739   106  ...A.G....A...T.G...TGCA...---........G.....                  149
                         \                                                   
                         |                                                   
                       TCG
177099435   106  ...A.G....A...T.G...TGCA...---........G.....                  149
                         \                                                   
                         |                                                   
                       TCG
166841284   106  ...A.G....A...T.G...TGCA...---........G.....                  149
                         \                                                   
                         |                                                   
```
