## Supplementary File S1B for "Recurrent erosion of *COA1/MITRAC15* demonstrates gene dispensability in oxidative phosphorylation": Supplementary_File_S1B.txt (part 593 of 732)

```
                       TCG
151803746   106  ...A.G....A...T.G...TGCA...---........G.....                  149
                         \                                                   
                         |                                                   
                       TCG
118647766   48   ...A.G....A...T.G...TGCA...---........G.....                  5
                         \                                                   
                         |                                                   
                       TCG
1406410456  38   ...                                                           36
1371191760  39   ...                                                           37
1320977994  39   ...                                                           37
1306167784  139  ...                                                           141
1270636420  103  ...                                                           105
1253519339  112  ...                                                           114
1227107408  112  ...                                                           114
1216603244  120  ...                                                           122
1201745230  35   ...                                                           33
1157194971  38   ...                                                           36
1089995142  145  ...                                                           147
1080437712  88   ...                                                           90
1073579830  145  ...                                                           147
1062502335  84   ...                                                           86
1060536143  84   ...                                                           86
1044132609  84   ...                                                           86
1040099493  145  ...                                                           147
1038131510  84   ...                                                           86
1035523949  112  ...                                                           114
1025940224  145  ...                                                           147
1024246616  145  ...                                                           147
1006981146  112  ...                                                           114
1002801007  145  ...                                                           147
998900484   84   ...                                                           86
994956722   145  ...                                                           147
986622225   34   ...                                                           32
982770100   34   ...                                                           32
974594349   25   ...                                                           23
954692780   40   ...                                                           38
938289246   40   ...                                                           38
932288147   40   ...                                                           38
929680586   38   ...                                                           36
911508428   34   ...                                                           32
901137783   38   ...                                                           36
893057121   40   ...                                                           38
825285400   89   ...                                                           91
803706668   89   ...                                                           91
799428598   89   ...                                                           91
769884011   127  ...                                                           129
702752486   32   ...                                                           30
681173754   32   ...                                                           30
676895684   32   ...                                                           30
628178063   128  ...                                                           130
625376722   128  ...                                                           130
625369883   128  ...                                                           130
596414703   140  ...                                                           142
590235528   120  ...                                                           122
584187746   83   ...                                                           85
570393770   83   ...                                                           85
552919230   121  ...                                                           123
547969334   140  ...                                                           142
521826159   121  ...                                                           123
517690475   143  ...                                                           145
503231877   89   ...                                                           91
497881797   114  ...                                                           116
451472939   102  ...                                                           104
450625651   140  ...                                                           142
446677728   125  ...                                                           127
440305746   140  ...                                                           142
438805543   125  ...                                                           127
419223167   80   ...                                                           82
419212105   80   ...                                                           82
417101830   107  ...                                                           109
417099482   107  ...                                                           109
301412401   42   ...                                                           40
301401339   42   ...                                                           40
299291064   29   ...                                                           27
299288716   29   ...                                                           27
272253846   120  ...                                                           122
257257118   120  ...                                                           122
257215640   120  ...                                                           122
244314773   134  ...                                                           136
240141723   140  ...                                                           142
239999453   140  ...                                                           142
202091873   120  ...                                                           122
198910002   120  ...                                                           122
174935544   106  ...                                                           108
169823746   120  ...                                                           122
169716938   123  ...                                                           125
169708429   123  ...                                                           125
168182532   123  ...                                                           125
148696236   120  ...                                                           122
127000138   39   ...                                                           37
126958660   39   ...                                                           37
106439836   34   ...                                                           32
101548847   21   ...                                                           19
96874490    39   ...                                                           37
89729418    19   ...                                                           17
87643461    34   ...                                                           32
82231499    33   ...                                                           31
74273417    19   ...                                                           17
70798468    39   ...                                                           37
68437523    33   ...                                                           31
50962983    34   ...                                                           32
35863841    30   ...                                                           28
35857929    30   ...                                                           28
29688983    34   ...                                                           32
9888834     30   ...                                                           28
7859075     38   ...                                                           36
6475477     34   ...                                                           32
6023690     38   ...                                                           36

Query_5     121  TA  122
1241423940  128  ..  129
1402917124  20   ..  19
1402098373  20   ..  19
1401874377  19   ..  18
1397033244  19   ..  18
1390026199  19   ..  18
1374373631  8    ..  7
1365867017  11   ..  10
1360173907  21   ..  20
1356239443  24   ..  23
1351441178  21   ..  20
1331254327  24   ..  23
1328997712  11   ..  10
1320676364  11   ..  10
1294995347  139  ..  140
1282774159  133  ..  134
1220230903  139  ..  140
1210717739  147  ..  148
1169332710  24   ..  23
1127982491  13   ..  12
1101246527  8    ..  7
1097276290  8    ..  7
1092066723  133  ..  134
1079182431  145  ..  146
1064074713  133  ..  134
1054860384  143  ..  144
1049932918  132  ..  133
1043298714  143  ..  144
1012580309  132  ..  133
1000598018  132  ..  133
1000059394  133  ..  134
986223360   13   ..  12
958231350   13   ..  12
894216031   13   ..  12
878489194   139  ..  140
853967970   132  ..  133
789344736   139  ..  140
780479767   139  ..  140
764105914   146  ..  147
755956280   22   ..  21
752931846   20   ..  19
739531370   21   ..  20
730726819   21   ..  20
706630632   21   ..  20
666811822   22   ..  21
664514041   21   ..  20
647351097   20   ..  19
641573000   28   ..  27
601441664   149  ..  150
588365720   143  ..  144
584341048   133  ..  134
563334078   124  ..  125
559403396   149  ..  150
558711697   124  ..  125
544342744   133  ..  134
544338786   133  ..  134
534654023   149  ..  150
533756697   140  ..  141
517095483   139  ..  140
517059030   139  ..  140
466562769   143  ..  144
451206657   140  ..  141
393309301   30   ..  29
385073594   14   ..  13
358495752   8    ..  7
335949482   8    ..  7
333774282   15   ..  14
269956845   133  ..  134
260831524   142  ..  143
256999263   122  ..  123
255100053   122  ..  123
247378359   142  ..  143
240821441   133  ..  134
240078972   143  ..  144
240002690   133  ..  134
237942442   133  ..  134
227196708   15   ..  14
227189869   15   ..  14
208719675   122  ..  123
196794785   143  ..  144
163558984   134  ..  135
158972569   139  ..  140
154664432   133  ..  134
153777017   122  ..  123
148575471   143  ..  144
147587507   133  ..  134
141996866   8    ..  7
66357455    8    ..  7
56196152    8    ..  7
31800450    30   ..  29
19869912    8    ..  7
15734228    21   ..  20
15139236    8    ..  7
15102783    8    ..  7
1385132080  19   ..  18
1342105504  8    ..  7
1213820334  150  .   150
1208661488  150  .   150
88279281    1    .   1
1299771126  139  ..  140
1088495290  145  ..  146
1071889935  143  ..  144
1058767312  143  ..  144
1043995365  145  ..  146
1006546808  132  ..  133
583043954   140  ..  141
379723514   11   ..  10
265805682   133  ..  134
253519542   142  ..  143
157913665   122  ..  123
1192726335  8    ..  7
704442491   21   ..  20
260441001   133  ..  134
95311908    10   ..  9
183957685   139  ..  140
1311479740  133  ..  134
147559773   133  ..  134
267901065   142  ..  143


Lambda      K        H
   0.634    0.408    0.912 

Gapped
Lambda      K        H
   0.625    0.410    0.780 

Effective search space used: 14882295170480


Query= EXON6

Length=49


***** No hits found *****


Lambda      K        H
   0.634    0.408    0.912 

Gapped
Lambda      K        H
   0.625    0.410    0.780 

Effective search space used: 2633237860032


Query= EXON7

Length=180


***** No hits found *****


Lambda      K        H
   0.634    0.408    0.912 

Gapped
Lambda      K        H
   0.625    0.410    0.780 

Effective search space used: 23091470464896


Query= EXON8

Length=325


***** No hits found *****


Lambda      K        H
   0.634    0.408    0.912 

Gapped
Lambda      K        H
   0.625    0.410    0.780 

Effective search space used: 45777827412864


  Database: SRR12772579_80_81_82_83_84.fa
    Posted date:  Dec 1, 2020  7:39 PM
  Number of letters in database: 210,996,623,400
  Number of sequences in database:  1,406,644,156


Matrix: blastn matrix 2 -3
Gap Penalties: Existence: 5, Extension: 2
##blastn_Rattus_rattus_RNA_SRR12772579_80_81_82_83_84.fa_COA1.coa1_chichilla_lanigera_exon4.fa.out
##raw-read=SRR12772579_80_81_82_83_84.fa
##query=coa1_chichilla_lanigera_exon4.fa

BLASTN 2.6.0+


Reference: Stephen F. Altschul, Thomas L. Madden, Alejandro A.
Schaffer, Jinghui Zhang, Zheng Zhang, Webb Miller, and David J.
Lipman (1997), "Gapped BLAST and PSI-BLAST: a new generation of
protein database search programs", Nucleic Acids Res. 25:3389-3402.


Database: SRR12772579_80_81_82_83_84.fa
           1,406,644,156 sequences; 210,996,623,400 total letters


Query= EXON1

Length=85


***** No hits found *****


Lambda      K        H
   0.634    0.408    0.912 

Gapped
Lambda      K        H
   0.625    0.410    0.780 

Effective search space used: 8321706826896


Query= EXON2

Length=149


***** No hits found *****


Lambda      K        H
   0.634    0.408    0.912 

Gapped
Lambda      K        H
   0.625    0.410    0.780 

Effective search space used: 18441104885160


Query= EXON3

Length=77


***** No hits found *****


Lambda      K        H
   0.634    0.408    0.912 

Gapped
Lambda      K        H
   0.625    0.410    0.780 

Effective search space used: 7016341050128


Query= EXON4

Length=82


***** No hits found *****


Lambda      K        H
   0.634    0.408    0.912 

Gapped
Lambda      K        H
   0.625    0.410    0.780 

Effective search space used: 7832194660608


  Database: SRR12772579_80_81_82_83_84.fa
    Posted date:  Dec 1, 2020  7:39 PM
  Number of letters in database: 210,996,623,400
  Number of sequences in database:  1,406,644,156


Matrix: blastn matrix 2 -3
Gap Penalties: Existence: 5, Extension: 2
##blastn_Rattus_rattus_RNA_SRR12772579_80_81_82_83_84.fa_COA1.coa1.chichilla_lanigera_exon5.fa.out
##raw-read=SRR12772579_80_81_82_83_84.fa
##query=chichilla_lanigera_exon5.fa

BLASTN 2.6.0+


Reference: Stephen F. Altschul, Thomas L. Madden, Alejandro A.
Schaffer, Jinghui Zhang, Zheng Zhang, Webb Miller, and David J.
Lipman (1997), "Gapped BLAST and PSI-BLAST: a new generation of
protein database search programs", Nucleic Acids Res. 25:3389-3402.


Database: SRR12772579_80_81_82_83_84.fa
           1,406,644,156 sequences; 210,996,623,400 total letters


Query= EXON1

Length=21


***** No hits found *****


Lambda      K        H
   0.634    0.408    0.912 

Gapped
Lambda      K        H
   0.625    0.410    0.780 

Effective search space used: 557031085776


Query= EXON2

Length=100


***** No hits found *****


Lambda      K        H
   0.634    0.408    0.912 

Gapped
Lambda      K        H
   0.625    0.410    0.780 

Effective search space used: 10514665066100


Query= EXON3

Length=149


***** No hits found *****


Lambda      K        H
   0.634    0.408    0.912 

Gapped
Lambda      K        H
   0.625    0.410    0.780 

Effective search space used: 18441104885160


Query= EXON4

Length=77


***** No hits found *****


Lambda      K        H
   0.634    0.408    0.912 

Gapped
Lambda      K        H
   0.625    0.410    0.780 

Effective search space used: 7016341050128


Query= EXON5

Length=82


***** No hits found *****


Lambda      K        H
   0.634    0.408    0.912 

Gapped
Lambda      K        H
   0.625    0.410    0.780 

Effective search space used: 7832194660608


  Database: SRR12772579_80_81_82_83_84.fa
    Posted date:  Dec 1, 2020  7:39 PM
  Number of letters in database: 210,996,623,400
  Number of sequences in database:  1,406,644,156


Matrix: blastn matrix 2 -3
Gap Penalties: Existence: 5, Extension: 2
##blastn_Rattus_rattus_RNA_SRR12772579_80_81_82_83_84.fa_COA1.damara_molrat_130.fa.out
##raw-read=SRR12772579_80_81_82_83_84.fa
##query=damara_molrat_130.fa

BLASTN 2.6.0+


Reference: Stephen F. Altschul, Thomas L. Madden, Alejandro A.
Schaffer, Jinghui Zhang, Zheng Zhang, Webb Miller, and David J.
Lipman (1997), "Gapped BLAST and PSI-BLAST: a new generation of
protein database search programs", Nucleic Acids Res. 25:3389-3402.


Database: SRR12772579_80_81_82_83_84.fa
           1,406,644,156 sequences; 210,996,623,400 total letters


Query= EXON1

Length=85


***** No hits found *****


Lambda      K        H
   0.634    0.408    0.912 

Gapped
Lambda      K        H
   0.625    0.410    0.780 

Effective search space used: 8321706826896


Query= EXON2

Length=149


***** No hits found *****


Lambda      K        H
   0.634    0.408    0.912 

Gapped
Lambda      K        H
   0.625    0.410    0.780 

Effective search space used: 18441104885160


Query= EXON3

Length=77


***** No hits found *****


Lambda      K        H
   0.634    0.408    0.912 

Gapped
Lambda      K        H
   0.625    0.410    0.780 

Effective search space used: 7016341050128


Query= EXON4

Length=82


***** No hits found *****


Lambda      K        H
   0.634    0.408    0.912 

Gapped
Lambda      K        H
   0.625    0.410    0.780 

Effective search space used: 7832194660608


  Database: SRR12772579_80_81_82_83_84.fa
    Posted date:  Dec 1, 2020  7:39 PM
  Number of letters in database: 210,996,623,400
  Number of sequences in database:  1,406,644,156


Matrix: blastn matrix 2 -3
Gap Penalties: Existence: 5, Extension: 2
##blastn_Rattus_rattus_RNA_SRR12772579_80_81_82_83_84.fa_COA1.damara_molrat_141.fa.out
##raw-read=SRR12772579_80_81_82_83_84.fa
##query=damara_molrat_141.fa

BLASTN 2.6.0+


Reference: Stephen F. Altschul, Thomas L. Madden, Alejandro A.
Schaffer, Jinghui Zhang, Zheng Zhang, Webb Miller, and David J.
Lipman (1997), "Gapped BLAST and PSI-BLAST: a new generation of
protein database search programs", Nucleic Acids Res. 25:3389-3402.


Database: SRR12772579_80_81_82_83_84.fa
           1,406,644,156 sequences; 210,996,623,400 total letters


Query= EXON1

Length=18


***** No hits found *****


Lambda      K        H
   0.634    0.408    0.912 

Gapped
Lambda      K        H
   0.625    0.410    0.780 

Effective search space used: 569690883180


Query= EXON2

Length=100


***** No hits found *****


Lambda      K        H
   0.634    0.408    0.912 

Gapped
Lambda      K        H
   0.625    0.410    0.780 

Effective search space used: 10514665066100


Query= EXON3

Length=149


***** No hits found *****


Lambda      K        H
   0.634    0.408    0.912 

Gapped
Lambda      K        H
   0.625    0.410    0.780 

Effective search space used: 18441104885160


Query= EXON4

Length=77


***** No hits found *****


Lambda      K        H
   0.634    0.408    0.912 

Gapped
Lambda      K        H
   0.625    0.410    0.780 

Effective search space used: 7016341050128


Query= EXON5

Length=82


***** No hits found *****


Lambda      K        H
   0.634    0.408    0.912 

Gapped
Lambda      K        H
   0.625    0.410    0.780 

Effective search space used: 7832194660608


Query= E1_EXTENDED

Length=50


***** No hits found *****


Lambda      K        H
   0.634    0.408    0.912 

Gapped
Lambda      K        H
   0.625    0.410    0.780 

Effective search space used: 2797815226284


  Database: SRR12772579_80_81_82_83_84.fa
    Posted date:  Dec 1, 2020  7:39 PM
  Number of letters in database: 210,996,623,400
  Number of sequences in database:  1,406,644,156


Matrix: blastn matrix 2 -3
Gap Penalties: Existence: 5, Extension: 2
##blastn_Rattus_rattus_RNA_SRR12772579_80_81_82_83_84.fa_COA1.damara_molrat_142.fa.out
##raw-read=SRR12772579_80_81_82_83_84.fa
##query=damara_molrat_142.fa

BLASTN 2.6.0+


Reference: Stephen F. Altschul, Thomas L. Madden, Alejandro A.
Schaffer, Jinghui Zhang, Zheng Zhang, Webb Miller, and David J.
Lipman (1997), "Gapped BLAST and PSI-BLAST: a new generation of
protein database search programs", Nucleic Acids Res. 25:3389-3402.


Database: SRR12772579_80_81_82_83_84.fa
           1,406,644,156 sequences; 210,996,623,400 total letters


Query= EXON1

Length=21


***** No hits found *****


Lambda      K        H
   0.634    0.408    0.912 

Gapped
Lambda      K        H
   0.625    0.410    0.780 

Effective search space used: 557031085776


Query= EXON2

Length=100


***** No hits found *****


Lambda      K        H
   0.634    0.408    0.912 

Gapped
Lambda      K        H
   0.625    0.410    0.780 

Effective search space used: 10514665066100


Query= EXON3

Length=149


***** No hits found *****


Lambda      K        H
   0.634    0.408    0.912 

Gapped
Lambda      K        H
   0.625    0.410    0.780 

Effective search space used: 18441104885160


Query= EXON4

Length=77


***** No hits found *****


Lambda      K        H
   0.634    0.408    0.912 

Gapped
Lambda      K        H
   0.625    0.410    0.780 

Effective search space used: 7016341050128


Query= EXON5

Length=82


***** No hits found *****


Lambda      K        H
   0.634    0.408    0.912 

Gapped
Lambda      K        H
   0.625    0.410    0.780 

Effective search space used: 7832194660608


Query= E1_EXTENDED

Length=61


***** No hits found *****


Lambda      K        H
   0.634    0.408    0.912 

Gapped
Lambda      K        H
   0.625    0.410    0.780 

Effective search space used: 4405609496592


  Database: SRR12772579_80_81_82_83_84.fa
    Posted date:  Dec 1, 2020  7:39 PM
  Number of letters in database: 210,996,623,400
  Number of sequences in database:  1,406,644,156


Matrix: blastn matrix 2 -3
Gap Penalties: Existence: 5, Extension: 2
##blastn_Rattus_rattus_RNA_SRR12772579_80_81_82_83_84.fa_COA1.degu_COA1.fa.out
##raw-read=SRR12772579_80_81_82_83_84.fa
##query=degu_COA1.fa

BLASTN 2.6.0+


Reference: Stephen F. Altschul, Thomas L. Madden, Alejandro A.
Schaffer, Jinghui Zhang, Zheng Zhang, Webb Miller, and David J.
Lipman (1997), "Gapped BLAST and PSI-BLAST: a new generation of
protein database search programs", Nucleic Acids Res. 25:3389-3402.


Database: SRR12772579_80_81_82_83_84.fa
           1,406,644,156 sequences; 210,996,623,400 total letters


Query= exon1

Length=85


***** No hits found *****


Lambda      K        H
   0.634    0.408    0.912 

Gapped
Lambda      K        H
   0.625    0.410    0.780 

Effective search space used: 8321706826896


Query= exon2

Length=149


***** No hits found *****


Lambda      K        H
   0.634    0.408    0.912 

Gapped
Lambda      K        H
   0.625    0.410    0.780 

Effective search space used: 18441104885160


Query= exon3

Length=77


***** No hits found *****


Lambda      K        H
   0.634    0.408    0.912 

Gapped
Lambda      K        H
   0.625    0.410    0.780 

Effective search space used: 7016341050128


Query= exon4

Length=82


***** No hits found *****


Lambda      K        H
   0.634    0.408    0.912 

Gapped
Lambda      K        H
   0.625    0.410    0.780 

Effective search space used: 7832194660608


  Database: SRR12772579_80_81_82_83_84.fa
    Posted date:  Dec 1, 2020  7:39 PM
  Number of letters in database: 210,996,623,400
  Number of sequences in database:  1,406,644,156


Matrix: blastn matrix 2 -3
Gap Penalties: Existence: 5, Extension: 2
##blastn_Rattus_rattus_RNA_SRR12772579_80_81_82_83_84.fa_COA1.Eurasian_red_squirrel_coa1.fa.out
##raw-read=SRR12772579_80_81_82_83_84.fa
##query=Eurasian_red_squirrel_coa1.fa

BLASTN 2.6.0+


Reference: Stephen F. Altschul, Thomas L. Madden, Alejandro A.
Schaffer, Jinghui Zhang, Zheng Zhang, Webb Miller, and David J.
Lipman (1997), "Gapped BLAST and PSI-BLAST: a new generation of
protein database search programs", Nucleic Acids Res. 25:3389-3402.


Database: SRR12772579_80_81_82_83_84.fa
           1,406,644,156 sequences; 210,996,623,400 total letters


Query= EXON1

Length=85


***** No hits found *****


Lambda      K        H
   0.634    0.408    0.912 

Gapped
Lambda      K        H
   0.625    0.410    0.780 

Effective search space used: 8321706826896


Query= EXON2

Length=149


***** No hits found *****


Lambda      K        H
   0.634    0.408    0.912 

Gapped
Lambda      K        H
   0.625    0.410    0.780 

Effective search space used: 18441104885160


Query= EXON3

Length=77


***** No hits found *****


Lambda      K        H
   0.634    0.408    0.912 

Gapped
Lambda      K        H
   0.625    0.410    0.780 

Effective search space used: 7016341050128


Query= EXON4

Length=100


***** No hits found *****


Lambda      K        H
   0.634    0.408    0.912 

Gapped
Lambda      K        H
   0.625    0.410    0.780 

Effective search space used: 10514665066100


  Database: SRR12772579_80_81_82_83_84.fa
    Posted date:  Dec 1, 2020  7:39 PM
  Number of letters in database: 210,996,623,400
  Number of sequences in database:  1,406,644,156


Matrix: blastn matrix 2 -3
Gap Penalties: Existence: 5, Extension: 2
##blastn_Rattus_rattus_RNA_SRR12772579_80_81_82_83_84.fa_COA1.Guinea.Pig.130.fa.out
##raw-read=SRR12772579_80_81_82_83_84.fa
##query=Guinea.Pig.130.fa

BLASTN 2.6.0+


Reference: Stephen F. Altschul, Thomas L. Madden, Alejandro A.
Schaffer, Jinghui Zhang, Zheng Zhang, Webb Miller, and David J.
Lipman (1997), "Gapped BLAST and PSI-BLAST: a new generation of
protein database search programs", Nucleic Acids Res. 25:3389-3402.


Database: SRR12772579_80_81_82_83_84.fa
           1,406,644,156 sequences; 210,996,623,400 total letters


Query= EXON1

Length=85


***** No hits found *****


Lambda      K        H
   0.634    0.408    0.912 

Gapped
Lambda      K        H
   0.625    0.410    0.780 

Effective search space used: 8321706826896


Query= EXON2

Length=149


***** No hits found *****


Lambda      K        H
   0.634    0.408    0.912 

Gapped
Lambda      K        H
   0.625    0.410    0.780 

Effective search space used: 18441104885160


Query= EXON3

Length=77


***** No hits found *****


Lambda      K        H
   0.634    0.408    0.912 

Gapped
Lambda      K        H
   0.625    0.410    0.780 

Effective search space used: 7016341050128


Query= EXON4

Length=82


***** No hits found *****


Lambda      K        H
   0.634    0.408    0.912 

Gapped
Lambda      K        H
   0.625    0.410    0.780 

Effective search space used: 7832194660608


  Database: SRR12772579_80_81_82_83_84.fa
    Posted date:  Dec 1, 2020  7:39 PM
  Number of letters in database: 210,996,623,400
  Number of sequences in database:  1,406,644,156


Matrix: blastn matrix 2 -3
Gap Penalties: Existence: 5, Extension: 2
##blastn_Rattus_rattus_RNA_SRR12772579_80_81_82_83_84.fa_COA1.pika_COA1.fa.out
##raw-read=SRR12772579_80_81_82_83_84.fa
##query=pika_COA1.fa

BLASTN 2.6.0+


Reference: Stephen F. Altschul, Thomas L. Madden, Alejandro A.
Schaffer, Jinghui Zhang, Zheng Zhang, Webb Miller, and David J.
Lipman (1997), "Gapped BLAST and PSI-BLAST: a new generation of
protein database search programs", Nucleic Acids Res. 25:3389-3402.


Database: SRR12772579_80_81_82_83_84.fa
           1,406,644,156 sequences; 210,996,623,400 total letters


Query= EXON1

Length=15


***** No hits found *****


Lambda      K        H
   0.634    0.408    0.912 

Gapped
Lambda      K        H
   0.625    0.410    0.780 

Effective search space used: 582350680584


Query= EXON2

Length=100


***** No hits found *****


Lambda      K        H
   0.634    0.408    0.912 

Gapped
Lambda      K        H
   0.625    0.410    0.780 

Effective search space used: 10514665066100


Query= EXON3

Length=149


***** No hits found *****


Lambda      K        H
   0.634    0.408    0.912 

Gapped
Lambda      K        H
   0.625    0.410    0.780 

Effective search space used: 18441104885160


Query= EXON4

Length=77


***** No hits found *****


Lambda      K        H
   0.634    0.408    0.912 

Gapped
Lambda      K        H
   0.625    0.410    0.780 

Effective search space used: 7016341050128


Query= EXON5

Length=100


***** No hits found *****


Lambda      K        H
   0.634    0.408    0.912 

Gapped
Lambda      K        H
   0.625    0.410    0.780 

Effective search space used: 10514665066100


  Database: SRR12772579_80_81_82_83_84.fa
    Posted date:  Dec 1, 2020  7:39 PM
  Number of letters in database: 210,996,623,400
  Number of sequences in database:  1,406,644,156


Matrix: blastn matrix 2 -3
Gap Penalties: Existence: 5, Extension: 2
##blastn_Rattus_rattus_RNA_SRR12772579_80_81_82_83_84.fa_COA1.tree_shrew_COA1.fa.out
##raw-read=SRR12772579_80_81_82_83_84.fa
##query=tree_shrew_COA1.fa

BLASTN 2.6.0+


Reference: Stephen F. Altschul, Thomas L. Madden, Alejandro A.
Schaffer, Jinghui Zhang, Zheng Zhang, Webb Miller, and David J.
Lipman (1997), "Gapped BLAST and PSI-BLAST: a new generation of
protein database search programs", Nucleic Acids Res. 25:3389-3402.


Database: SRR12772579_80_81_82_83_84.fa
           1,406,644,156 sequences; 210,996,623,400 total letters


Query= EXON1

Length=15


***** No hits found *****


Lambda      K        H
   0.634    0.408    0.912 

Gapped
Lambda      K        H
   0.625    0.410    0.780 

Effective search space used: 582350680584


Query= EXON2

Length=100


***** No hits found *****


Lambda      K        H
   0.634    0.408    0.912 

Gapped
Lambda      K        H
   0.625    0.410    0.780 

Effective search space used: 10514665066100


Query= EXON3

Length=149


***** No hits found *****


Lambda      K        H
   0.634    0.408    0.912 

Gapped
Lambda      K        H
   0.625    0.410    0.780 

Effective search space used: 18441104885160


Query= EXON4

Length=77


***** No hits found *****


Lambda      K        H
   0.634    0.408    0.912 

Gapped
Lambda      K        H
   0.625    0.410    0.780 

Effective search space used: 7016341050128


Query= EXON5

Length=100


***** No hits found *****


Lambda      K        H
   0.634    0.408    0.912 

Gapped
Lambda      K        H
   0.625    0.410    0.780 

Effective search space used: 10514665066100


  Database: SRR12772579_80_81_82_83_84.fa
    Posted date:  Dec 1, 2020  7:39 PM
  Number of letters in database: 210,996,623,400
  Number of sequences in database:  1,406,644,156


Matrix: blastn matrix 2 -3
Gap Penalties: Existence: 5, Extension: 2
##blastn_Rattus_rattus_RNA_SRR12772579_80_81_82_83_84.fa.STK17A.Arctic_ground_squirrel_STK17A.fa.out
##raw-read=SRR12772579_80_81_82_83_84.fa
##query=Arctic_ground_squirrel_STK17A.fa

BLASTN 2.6.0+


Reference: Stephen F. Altschul, Thomas L. Madden, Alejandro A.
Schaffer, Jinghui Zhang, Zheng Zhang, Webb Miller, and David J.
Lipman (1997), "Gapped BLAST and PSI-BLAST: a new generation of
protein database search programs", Nucleic Acids Res. 25:3389-3402.


Database: SRR12772579_80_81_82_83_84.fa
           1,406,644,156 sequences; 210,996,623,400 total letters


Query= EXON1

Length=203


***** No hits found *****


Lambda      K        H
   0.634    0.408    0.912 

Gapped
Lambda      K        H
   0.625    0.410    0.780 

Effective search space used: 26779691441928


Query= EXON2

Length=213


***** No hits found *****


Lambda      K        H
   0.634    0.408    0.912 

Gapped
Lambda      K        H
   0.625    0.410    0.780 

Effective search space used: 28383265779768


Query= EXON3

Length=145


***** No hits found *****


Lambda      K        H
   0.634    0.408    0.912 

Gapped
Lambda      K        H
   0.625    0.410    0.780 

Effective search space used: 17794048573400


Query= EXON4

Length=127


***** No hits found *****


Lambda      K        H
   0.634    0.408    0.912 

Gapped
Lambda      K        H
   0.625    0.410    0.780 

Effective search space used: 14882295170480


Query= EXON5

Length=49
                                                                      Score     E
Sequences producing significant alignments:                          (Bits)  Value

  SRR12772583.94256800 94256800/2                                     50.0    0.002
  SRR12772583.83677475 83677475/1                                     48.2    0.008
  SRR12772583.82720145 82720145/1                                     48.2    0.008
  SRR12772583.80583615 80583615/1                                     48.2    0.008
  SRR12772583.80345652 80345652/1                                     48.2    0.008
  SRR12772583.78018534 78018534/1                                     48.2    0.008
  SRR12772583.77935609 77935609/1                                     48.2    0.008
  SRR12772583.76110982 76110982/1                                     48.2    0.008
  SRR12772583.75361246 75361246/1                                     48.2    0.008
  SRR12772583.70073404 70073404/1                                     48.2    0.008
  SRR12772583.67159097 67159097/1                                     48.2    0.008
  SRR12772583.65864846 65864846/1                                     48.2    0.008
  SRR12772583.65809176 65809176/1                                     48.2    0.008
  SRR12772583.64508946 64508946/1                                     48.2    0.008
  SRR12772583.61441739 61441739/1                                     48.2    0.008
  SRR12772583.54702058 54702058/1                                     48.2    0.008
  SRR12772583.49622033 49622033/1                                     48.2    0.008
  SRR12772583.48972709 48972709/1                                     48.2    0.008
  SRR12772583.46270542 46270542/1                                     48.2    0.008
  SRR12772583.41463448 41463448/1                                     48.2    0.008
  SRR12772583.35253550 35253550/1                                     48.2    0.008
  SRR12772583.28083045 28083045/1                                     48.2    0.008
  SRR12772583.27928254 27928254/1                                     48.2    0.008
  SRR12772583.25126128 25126128/1                                     48.2    0.008
  SRR12772583.21395990 21395990/1                                     48.2    0.008
  SRR12772583.14139428 14139428/1                                     48.2    0.008
  SRR12772583.12478517 12478517/1                                     48.2    0.008
  SRR12772583.11491510 11491510/1                                     48.2    0.008
  SRR12772583.11032387 11032387/1                                     48.2    0.008
  SRR12772583.8176907 8176907/1                                       48.2    0.008
  SRR12772583.7491680 7491680/1                                       48.2    0.008
  SRR12772583.1716001 1716001/1                                       48.2    0.008
  SRR12772583.1402719 1402719/1                                       48.2    0.008
  SRR12772583.414755 414755/1                                         48.2    0.008
  SRR12772583.387021 387021/1                                         48.2    0.008
  SRR12772582.113432395 113432395/2                                   48.2    0.008
  SRR12772582.104809182 104809182/2                                   48.2    0.008
  SRR12772582.103823870 103823870/2                                   48.2    0.008
  SRR12772582.100403919 100403919/2                                   48.2    0.008
  SRR12772582.99857867 99857867/2                                     48.2    0.008
  SRR12772582.98830243 98830243/2                                     48.2    0.008
  SRR12772582.95815523 95815523/2                                     48.2    0.008
  SRR12772582.88230230 88230230/2                                     48.2    0.008
  SRR12772582.76865320 76865320/2                                     48.2    0.008
  SRR12772582.76313932 76313932/2                                     48.2    0.008
  SRR12772582.71427435 71427435/2                                     48.2    0.008
  SRR12772582.64713445 64713445/2                                     48.2    0.008
  SRR12772582.59993659 59993659/2                                     48.2    0.008
  SRR12772582.58394360 58394360/2                                     48.2    0.008
  SRR12772582.57916393 57916393/2                                     48.2    0.008
  SRR12772582.56062519 56062519/2                                     48.2    0.008
  SRR12772582.54054785 54054785/2                                     48.2    0.008
  SRR12772582.43748904 43748904/2                                     48.2    0.008
  SRR12772582.34329100 34329100/2                                     48.2    0.008
  SRR12772582.34247053 34247053/2                                     48.2    0.008
  SRR12772582.33455040 33455040/2                                     48.2    0.008
  SRR12772582.19816904 19816904/2                                     48.2    0.008
  SRR12772582.12948330 12948330/2                                     48.2    0.008
  SRR12772582.103823870 103823870/1                                   48.2    0.008
  SRR12772582.101628261 101628261/1                                   48.2    0.008
  SRR12772582.100403919 100403919/1                                   48.2    0.008
  SRR12772582.97993889 97993889/1                                     48.2    0.008
  SRR12772582.93758065 93758065/1                                     48.2    0.008
  SRR12772582.89237364 89237364/1                                     48.2    0.008
  SRR12772582.86320234 86320234/1                                     48.2    0.008
  SRR12772582.77541484 77541484/1                                     48.2    0.008
  SRR12772582.76865320 76865320/1                                     48.2    0.008
  SRR12772582.76313932 76313932/1                                     48.2    0.008
  SRR12772582.71427435 71427435/1                                     48.2    0.008
  SRR12772582.66118645 66118645/1                                     48.2    0.008
  SRR12772582.59993659 59993659/1                                     48.2    0.008
  SRR12772582.58394360 58394360/1                                     48.2    0.008
  SRR12772582.57916393 57916393/1                                     48.2    0.008
  SRR12772582.54054785 54054785/1                                     48.2    0.008
  SRR12772582.50994173 50994173/1                                     48.2    0.008
  SRR12772582.47441252 47441252/1                                     48.2    0.008
  SRR12772582.43748904 43748904/1                                     48.2    0.008
  SRR12772582.34329100 34329100/1                                     48.2    0.008
  SRR12772582.33455040 33455040/1                                     48.2    0.008
  SRR12772582.20639747 20639747/1                                     48.2    0.008
  SRR12772582.19816904 19816904/1                                     48.2    0.008
  SRR12772582.12948330 12948330/1                                     48.2    0.008
  SRR12772581.104854834 104854834/2                                   48.2    0.008
  SRR12772581.103239636 103239636/2                                   48.2    0.008
  SRR12772581.102183446 102183446/2                                   48.2    0.008
  SRR12772581.93084031 93084031/2                                     48.2    0.008
  SRR12772581.69676850 69676850/2                                     48.2    0.008
  SRR12772581.62249355 62249355/2                                     48.2    0.008
  SRR12772581.59712305 59712305/2                                     48.2    0.008
  SRR12772581.59712078 59712078/2                                     48.2    0.008
  SRR12772581.59697778 59697778/2                                     48.2    0.008
  SRR12772581.49492366 49492366/2                                     48.2    0.008
  SRR12772581.27388110 27388110/2                                     48.2    0.008
  SRR12772581.26742414 26742414/2                                     48.2    0.008
  SRR12772581.3493861 3493861/2                                       48.2    0.008
  SRR12772581.103239636 103239636/1                                   48.2    0.008
  SRR12772581.102183446 102183446/1                                   48.2    0.008
  SRR12772581.85161686 85161686/1                                     48.2    0.008
  SRR12772581.72039063 72039063/1                                     48.2    0.008
  SRR12772581.68132135 68132135/1                                     48.2    0.008
  SRR12772581.59712305 59712305/1                                     48.2    0.008
  SRR12772581.59712078 59712078/1                                     48.2    0.008
  SRR12772581.59697778 59697778/1                                     48.2    0.008
  SRR12772581.56570465 56570465/1                                     48.2    0.008
  SRR12772581.49492366 49492366/1                                     48.2    0.008
  SRR12772581.27388110 27388110/1                                     48.2    0.008
  SRR12772581.26742414 26742414/1                                     48.2    0.008
  SRR12772580.119527122 119527122/2                                   48.2    0.008
  SRR12772580.115412334 115412334/2                                   48.2    0.008
  SRR12772580.113749581 113749581/2                                   48.2    0.008
  SRR12772580.111236060 111236060/2                                   48.2    0.008
  SRR12772580.105242575 105242575/2                                   48.2    0.008
  SRR12772580.104782532 104782532/2                                   48.2    0.008
  SRR12772580.104252326 104252326/2                                   48.2    0.008
  SRR12772580.102728505 102728505/2                                   48.2    0.008
  SRR12772580.101589523 101589523/2                                   48.2    0.008
  SRR12772580.90478277 90478277/2                                     48.2    0.008
  SRR12772580.89106804 89106804/2                                     48.2    0.008
  SRR12772580.88920399 88920399/2                                     48.2    0.008
  SRR12772580.85363978 85363978/2                                     48.2    0.008
  SRR12772580.79332056 79332056/2                                     48.2    0.008
  SRR12772580.78838371 78838371/2                                     48.2    0.008
  SRR12772580.74862428 74862428/2                                     48.2    0.008
  SRR12772580.73938046 73938046/2                                     48.2    0.008
  SRR12772580.73014312 73014312/2                                     48.2    0.008
  SRR12772580.70301754 70301754/2                                     48.2    0.008
  SRR12772580.70301072 70301072/2                                     48.2    0.008
  SRR12772580.67505783 67505783/2                                     48.2    0.008
  SRR12772580.65411756 65411756/2                                     48.2    0.008
  SRR12772580.62020624 62020624/2                                     48.2    0.008
  SRR12772580.55792301 55792301/2                                     48.2    0.008
  SRR12772580.55711306 55711306/2                                     48.2    0.008
  SRR12772580.54942206 54942206/2                                     48.2    0.008
  SRR12772580.49619167 49619167/2                                     48.2    0.008
  SRR12772580.45438277 45438277/2                                     48.2    0.008
  SRR12772580.45343477 45343477/2                                     48.2    0.008
  SRR12772580.42949939 42949939/2                                     48.2    0.008
  SRR12772580.40405076 40405076/2                                     48.2    0.008
  SRR12772580.39103763 39103763/2                                     48.2    0.008
  SRR12772580.27880766 27880766/2                                     48.2    0.008
  SRR12772580.25392610 25392610/2                                     48.2    0.008
  SRR12772580.22158890 22158890/2                                     48.2    0.008
  SRR12772580.22140873 22140873/2                                     48.2    0.008
  SRR12772580.18912711 18912711/2                                     48.2    0.008
  SRR12772580.18295377 18295377/2                                     48.2    0.008
  SRR12772580.17890954 17890954/2                                     48.2    0.008
  SRR12772580.17516488 17516488/2                                     48.2    0.008
  SRR12772580.14189434 14189434/2                                     48.2    0.008
  SRR12772580.13680925 13680925/2                                     48.2    0.008
  SRR12772580.7581159 7581159/2                                       48.2    0.008
  SRR12772580.7494585 7494585/2                                       48.2    0.008
  SRR12772580.4504959 4504959/2                                       48.2    0.008
  SRR12772580.1883032 1883032/2                                       48.2    0.008
  SRR12772580.851707 851707/2                                         48.2    0.008
  SRR12772580.119527122 119527122/1                                   48.2    0.008
  SRR12772580.117780864 117780864/1                                   48.2    0.008
  SRR12772580.115412334 115412334/1                                   48.2    0.008
  SRR12772580.114647349 114647349/1                                   48.2    0.008
  SRR12772580.113749581 113749581/1                                   48.2    0.008
  SRR12772580.111236060 111236060/1                                   48.2    0.008
  SRR12772580.105242575 105242575/1                                   48.2    0.008
  SRR12772580.104782532 104782532/1                                   48.2    0.008
  SRR12772580.104252326 104252326/1                                   48.2    0.008
  SRR12772580.102728505 102728505/1                                   48.2    0.008
  SRR12772580.101589523 101589523/1                                   48.2    0.008
  SRR12772580.90478277 90478277/1                                     48.2    0.008
  SRR12772580.88920399 88920399/1                                     48.2    0.008
  SRR12772580.85363978 85363978/1                                     48.2    0.008
  SRR12772580.79332056 79332056/1                                     48.2    0.008
  SRR12772580.78838371 78838371/1                                     48.2    0.008
  SRR12772580.74862428 74862428/1                                     48.2    0.008
  SRR12772580.73938046 73938046/1                                     48.2    0.008
  SRR12772580.73014312 73014312/1                                     48.2    0.008
  SRR12772580.70301754 70301754/1                                     48.2    0.008
  SRR12772580.70301072 70301072/1                                     48.2    0.008
  SRR12772580.68539800 68539800/1                                     48.2    0.008
  SRR12772580.68376648 68376648/1                                     48.2    0.008
  SRR12772580.67505783 67505783/1                                     48.2    0.008
  SRR12772580.65411756 65411756/1                                     48.2    0.008
  SRR12772580.62020624 62020624/1                                     48.2    0.008
  SRR12772580.55792301 55792301/1                                     48.2    0.008
  SRR12772580.55711306 55711306/1                                     48.2    0.008
  SRR12772580.54942206 54942206/1                                     48.2    0.008
  SRR12772580.49619167 49619167/1                                     48.2    0.008
  SRR12772580.45438277 45438277/1                                     48.2    0.008
  SRR12772580.45343477 45343477/1                                     48.2    0.008
  SRR12772580.42949939 42949939/1                                     48.2    0.008
  SRR12772580.40405076 40405076/1                                     48.2    0.008
  SRR12772580.39103763 39103763/1                                     48.2    0.008
  SRR12772580.34370051 34370051/1                                     48.2    0.008
  SRR12772580.27880766 27880766/1                                     48.2    0.008
  SRR12772580.25392610 25392610/1                                     48.2    0.008
  SRR12772580.22158890 22158890/1                                     48.2    0.008
  SRR12772580.22140873 22140873/1                                     48.2    0.008
  SRR12772580.20359496 20359496/1                                     48.2    0.008
  SRR12772580.18912711 18912711/1                                     48.2    0.008
  SRR12772580.18295377 18295377/1                                     48.2    0.008
  SRR12772580.17890954 17890954/1                                     48.2    0.008
  SRR12772580.17516488 17516488/1                                     48.2    0.008
  SRR12772580.15395919 15395919/1                                     48.2    0.008
  SRR12772580.14189434 14189434/1                                     48.2    0.008
  SRR12772580.7581159 7581159/1                                       48.2    0.008
  SRR12772580.7512492 7512492/1                                       48.2    0.008
  SRR12772580.7494585 7494585/1                                       48.2    0.008
  SRR12772580.7221034 7221034/1                                       48.2    0.008
  SRR12772580.4504959 4504959/1                                       48.2    0.008
  SRR12772580.1883032 1883032/1                                       48.2    0.008
  SRR12772580.1204242 1204242/1                                       48.2    0.008
  SRR12772580.851707 851707/1                                         48.2    0.008
  SRR12772579.132401560 132401560/2                                   48.2    0.008
  SRR12772579.130780349 130780349/2                                   48.2    0.008
  SRR12772579.130225407 130225407/2                                   48.2    0.008
  SRR12772579.128908544 128908544/2                                   48.2    0.008
  SRR12772579.124315940 124315940/2                                   48.2    0.008
  SRR12772579.119406003 119406003/2                                   48.2    0.008
  SRR12772579.113312775 113312775/2                                   48.2    0.008
  SRR12772579.111526524 111526524/2                                   48.2    0.008
  SRR12772579.107728283 107728283/2                                   48.2    0.008
  SRR12772579.105315607 105315607/2                                   48.2    0.008
  SRR12772579.99918689 99918689/2                                     48.2    0.008
  SRR12772579.96829856 96829856/2                                     48.2    0.008
  SRR12772579.94094877 94094877/2                                     48.2    0.008
  SRR12772579.86489590 86489590/2                                     48.2    0.008
  SRR12772579.82175042 82175042/2                                     48.2    0.008
  SRR12772579.80153988 80153988/2                                     48.2    0.008
  SRR12772579.75751654 75751654/2                                     48.2    0.008
  SRR12772579.73732910 73732910/2                                     48.2    0.008
  SRR12772579.73474577 73474577/2                                     48.2    0.008
  SRR12772579.71594125 71594125/2                                     48.2    0.008
  SRR12772579.69365691 69365691/2                                     48.2    0.008
  SRR12772579.68908800 68908800/2                                     48.2    0.008
  SRR12772579.68798384 68798384/2                                     48.2    0.008
  SRR12772579.64547841 64547841/2                                     48.2    0.008
  SRR12772579.63975368 63975368/2                                     48.2    0.008
  SRR12772579.61043085 61043085/2                                     48.2    0.008
  SRR12772579.61002427 61002427/2                                     48.2    0.008
  SRR12772579.60988281 60988281/2                                     48.2    0.008
  SRR12772579.60985806 60985806/2                                     48.2    0.008
  SRR12772579.59675058 59675058/2                                     48.2    0.008
  SRR12772579.54939625 54939625/2                                     48.2    0.008
  SRR12772579.54534571 54534571/2                                     48.2    0.008
  SRR12772579.52156848 52156848/2                                     48.2    0.008
  SRR12772579.51277632 51277632/2                                     48.2    0.008
  SRR12772579.38245438 38245438/2                                     48.2    0.008
  SRR12772579.36672198 36672198/2                                     48.2    0.008
  SRR12772579.35807463 35807463/2                                     48.2    0.008
  SRR12772579.31026702 31026702/2                                     48.2    0.008
  SRR12772579.30627882 30627882/2                                     48.2    0.008
  SRR12772579.29060728 29060728/2                                     48.2    0.008
  SRR12772579.28765488 28765488/2                                     48.2    0.008
  SRR12772579.22066761 22066761/2                                     48.2    0.008
  SRR12772579.18507232 18507232/2                                     48.2    0.008
  SRR12772579.18110246 18110246/2                                     48.2    0.008
  SRR12772579.17674123 17674123/2                                     48.2    0.008
  SRR12772584.105480101 105480101/2                                   48.2    0.008
  SRR12772584.100275102 100275102/2                                   48.2    0.008
  SRR12772584.97232380 97232380/2                                     48.2    0.008
  SRR12772584.86997523 86997523/2                                     48.2    0.008
  SRR12772584.85080719 85080719/2                                     48.2    0.008
  SRR12772584.84247432 84247432/2                                     48.2    0.008
  SRR12772584.78661533 78661533/2                                     48.2    0.008
  SRR12772584.55400506 55400506/2                                     48.2    0.008
  SRR12772579.10184072 10184072/2                                     48.2    0.008
  SRR12772579.9384885 9384885/2                                       48.2    0.008
  SRR12772579.9377909 9377909/2                                       48.2    0.008
  SRR12772579.6927409 6927409/2                                       48.2    0.008
  SRR12772579.5485342 5485342/2                                       48.2    0.008
  SRR12772579.2815032 2815032/2                                       48.2    0.008
  SRR12772579.2793054 2793054/2                                       48.2    0.008
  SRR12772579.994378 994378/2                                         48.2    0.008
  SRR12772584.46944480 46944480/2                                     48.2    0.008
  SRR12772584.45296471 45296471/2                                     48.2    0.008
  SRR12772584.40639836 40639836/2                                     48.2    0.008
  SRR12772584.39714049 39714049/2                                     48.2    0.008
  SRR12772584.36782658 36782658/2                                     48.2    0.008
  SRR12772584.36035431 36035431/2                                     48.2    0.008
  SRR12772584.32905523 32905523/2                                     48.2    0.008
  SRR12772584.27109686 27109686/2                                     48.2    0.008
  SRR12772584.26971644 26971644/2                                     48.2    0.008
  SRR12772584.19474503 19474503/2                                     48.2    0.008
  SRR12772584.13013644 13013644/2                                     48.2    0.008
  SRR12772584.12839443 12839443/2                                     48.2    0.008
  SRR12772584.6963686 6963686/2                                       48.2    0.008
  SRR12772584.3228099 3228099/2                                       48.2    0.008
  SRR12772584.105480101 105480101/1                                   48.2    0.008
  SRR12772584.97232380 97232380/1                                     48.2    0.008
  SRR12772584.86997523 86997523/1                                     48.2    0.008
  SRR12772584.85080719 85080719/1                                     48.2    0.008
  SRR12772584.84247432 84247432/1                                     48.2    0.008
  SRR12772584.78661533 78661533/1                                     48.2    0.008
  SRR12772579.130780349 130780349/1                                   48.2    0.008
  SRR12772579.130225407 130225407/1                                   48.2    0.008
  SRR12772579.128908544 128908544/1                                   48.2    0.008
  SRR12772579.125997651 125997651/1                                   48.2    0.008
  SRR12772584.47494561 47494561/1                                     48.2    0.008
  SRR12772584.46944480 46944480/1                                     48.2    0.008
  SRR12772584.45296471 45296471/1                                     48.2    0.008
  SRR12772584.45065248 45065248/1                                     48.2    0.008
  SRR12772584.43565045 43565045/1                                     48.2    0.008
  SRR12772584.40639836 40639836/1                                     48.2    0.008
  SRR12772584.39714641 39714641/1                                     48.2    0.008
  SRR12772584.39714049 39714049/1                                     48.2    0.008
  SRR12772584.39406914 39406914/1                                     48.2    0.008
  SRR12772584.36782658 36782658/1                                     48.2    0.008
  SRR12772584.32905523 32905523/1                                     48.2    0.008
  SRR12772584.28415602 28415602/1                                     48.2    0.008
  SRR12772584.27109686 27109686/1                                     48.2    0.008
  SRR12772584.26971644 26971644/1                                     48.2    0.008
  SRR12772584.21273172 21273172/1                                     48.2    0.008
  SRR12772584.19474503 19474503/1                                     48.2    0.008
  SRR12772584.13013644 13013644/1                                     48.2    0.008
  SRR12772584.6963686 6963686/1                                       48.2    0.008
  SRR12772584.6910848 6910848/1                                       48.2    0.008
  SRR12772584.6910254 6910254/1                                       48.2    0.008
  SRR12772584.6908456 6908456/1                                       48.2    0.008
  SRR12772584.6878809 6878809/1                                       48.2    0.008
  SRR12772583.102852627 102852627/2                                   48.2    0.008
  SRR12772583.100354452 100354452/2                                   48.2    0.008
  SRR12772583.85826350 85826350/2                                     48.2    0.008
  SRR12772583.80345652 80345652/2                                     48.2    0.008
  SRR12772583.75361246 75361246/2                                     48.2    0.008
  SRR12772583.74283375 74283375/2                                     48.2    0.008
  SRR12772583.72328405 72328405/2                                     48.2    0.008
  SRR12772579.124315940 124315940/1                                   48.2    0.008
  SRR12772579.119406003 119406003/1                                   48.2    0.008
  SRR12772579.118099491 118099491/1                                   48.2    0.008
  SRR12772579.115227702 115227702/1                                   48.2    0.008
  SRR12772583.70604112 70604112/2                                     48.2    0.008
  SRR12772583.67638930 67638930/2                                     48.2    0.008
  SRR12772583.67159097 67159097/2                                     48.2    0.008
  SRR12772583.65864846 65864846/2                                     48.2    0.008
  SRR12772583.65809176 65809176/2                                     48.2    0.008
  SRR12772583.64508946 64508946/2                                     48.2    0.008
  SRR12772583.61441739 61441739/2                                     48.2    0.008
  SRR12772583.60638107 60638107/2                                     48.2    0.008
  SRR12772583.54702058 54702058/2                                     48.2    0.008
  SRR12772583.41463448 41463448/2                                     48.2    0.008
  SRR12772583.38822325 38822325/2                                     48.2    0.008
  SRR12772583.37147537 37147537/2                                     48.2    0.008
  SRR12772583.37146964 37146964/2                                     48.2    0.008
  SRR12772583.36553501 36553501/2                                     48.2    0.008
  SRR12772583.28083045 28083045/2                                     48.2    0.008
  SRR12772583.27808048 27808048/2                                     48.2    0.008
  SRR12772583.26242632 26242632/2                                     48.2    0.008
  SRR12772583.25126128 25126128/2                                     48.2    0.008
  SRR12772583.23395278 23395278/2                                     48.2    0.008
  SRR12772583.11032387 11032387/2                                     48.2    0.008
  SRR12772583.1716001 1716001/2                                       48.2    0.008
  SRR12772583.1342133 1342133/2                                       48.2    0.008
  SRR12772583.118192009 118192009/1                                   48.2    0.008
  SRR12772583.112598018 112598018/1                                   48.2    0.008
  SRR12772583.110542238 110542238/1                                   48.2    0.008
  SRR12772583.108446855 108446855/1                                   48.2    0.008
  SRR12772583.105921726 105921726/1                                   48.2    0.008
  SRR12772583.103472697 103472697/1                                   48.2    0.008
  SRR12772583.103082174 103082174/1                                   48.2    0.008
  SRR12772583.100354452 100354452/1                                   48.2    0.008
  SRR12772583.96160715 96160715/1                                     48.2    0.008
  SRR12772583.94256800 94256800/1                                     48.2    0.008
  SRR12772583.90447626 90447626/1                                     48.2    0.008
  SRR12772583.90019532 90019532/1                                     48.2    0.008
  SRR12772583.88648991 88648991/1                                     48.2    0.008
  SRR12772579.113312775 113312775/1                                   48.2    0.008
  SRR12772579.107728283 107728283/1                                   48.2    0.008
  SRR12772579.105034769 105034769/1                                   48.2    0.008
  SRR12772579.99918689 99918689/1                                     48.2    0.008
  SRR12772579.99485418 99485418/1                                     48.2    0.008
  SRR12772579.96829856 96829856/1                                     48.2    0.008
  SRR12772579.94094877 94094877/1                                     48.2    0.008
  SRR12772579.82639677 82639677/1                                     48.2    0.008
  SRR12772579.82175042 82175042/1                                     48.2    0.008
  SRR12772579.81087708 81087708/1                                     48.2    0.008
  SRR12772579.80153988 80153988/1                                     48.2    0.008
  SRR12772579.73732910 73732910/1                                     48.2    0.008
  SRR12772579.73474577 73474577/1                                     48.2    0.008
  SRR12772579.68908800 68908800/1                                     48.2    0.008
  SRR12772579.68798384 68798384/1                                     48.2    0.008
  SRR12772579.64547841 64547841/1                                     48.2    0.008
  SRR12772579.63975368 63975368/1                                     48.2    0.008
  SRR12772579.61377832 61377832/1                                     48.2    0.008
  SRR12772579.61043085 61043085/1                                     48.2    0.008
  SRR12772579.61002427 61002427/1                                     48.2    0.008
  SRR12772579.59675058 59675058/1                                     48.2    0.008
  SRR12772579.57447150 57447150/1                                     48.2    0.008
  SRR12772579.56755451 56755451/1                                     48.2    0.008
  SRR12772579.54939625 54939625/1                                     48.2    0.008
  SRR12772579.52156848 52156848/1                                     48.2    0.008
  SRR12772579.51277632 51277632/1                                     48.2    0.008
  SRR12772579.46310763 46310763/1                                     48.2    0.008
  SRR12772579.45846094 45846094/1                                     48.2    0.008
  SRR12772579.39796448 39796448/1                                     48.2    0.008
  SRR12772579.36672198 36672198/1                                     48.2    0.008
  SRR12772579.35807463 35807463/1                                     48.2    0.008
  SRR12772579.32697777 32697777/1                                     48.2    0.008
  SRR12772579.31026702 31026702/1                                     48.2    0.008
  SRR12772579.30627882 30627882/1                                     48.2    0.008
  SRR12772579.29060728 29060728/1                                     48.2    0.008
  SRR12772579.26175909 26175909/1                                     48.2    0.008
  SRR12772579.18507232 18507232/1                                     48.2    0.008
  SRR12772579.18110246 18110246/1                                     48.2    0.008
  SRR12772579.9384885 9384885/1                                       48.2    0.008
  SRR12772579.6927409 6927409/1                                       48.2    0.008
  SRR12772579.5757409 5757409/1                                       48.2    0.008
  SRR12772579.1248319 1248319/1                                       48.2    0.008


Query_5     1    CTCCTGAAATCCTTAGTTATGATCCTATCAGCATGGCAACAGATATGTG  49
251615627   66   ....A........C.AC........C..T.C..NA..............  114
1403131985  93   ....A........C.AC........C..T.C..CA..............  45
1402174655  59   ....A........C.AC........C..T.C..CA..............  11
1400038125  93   ....A........C.AC........C..T.C..CA..............  45
1399800162  88   ....A........C.AC........C..T.C..CA..............  40
1397473044  92   ....A........C.AC........C..T.C..CA..............  44
1397390119  92   ....A........C.AC........C..T.C..CA..............  44
1395565492  117  ....A........C.AC........C..T.C..CA..............  69
1394815756  88   ....A........C.AC........C..T.C..CA..............  40
1389527914  93   ....A........C.AC........C..T.C..CA..............  45
1386613607  88   ....A........C.AC........C..T.C..CA..............  40
1385319356  88   ....A........C.AC........C..T.C..CA..............  40
1385263686  88   ....A........C.AC........C..T.C..CA..............  40
1383963456  93   ....A........C.AC........C..T.C..CA..............  45
1380896249  88   ....A........C.AC........C..T.C..CA..............  40
1374156568  59   ....A........C.AC........C..T.C..CA..............  11
1369076543  59   ....A........C.AC........C..T.C..CA..............  11
1368427219  127  ....A........C.AC........C..T.C..CA..............  79
1365725052  88   ....A........C.AC........C..T.C..CA..............  40
1360917958  102  ....A........C.AC........C..T.C..CA..............  54
1354708060  117  ....A........C.AC........C..T.C..CA..............  69
1347537555  113  ....A........C.AC........C..T.C..CA..............  65
1347382764  127  ....A........C.AC........C..T.C..CA..............  79
1344580638  59   ....A........C.AC........C..T.C..CA..............  11
1340850500  83   ....A........C.AC........C..T.C..CA..............  35
1333593938  93   ....A........C.AC........C..T.C..CA..............  45
1331933027  127  ....A........C.AC........C..T.C..CA..............  79
1330946020  93   ....A........C.AC........C..T.C..CA..............  45
1330486897  59   ....A........C.AC........C..T.C..CA..............  11
1327631417  93   ....A........C.AC........C..T.C..CA..............  45
1326946190  93   ....A........C.AC........C..T.C..CA..............  45
1321170511  113  ....A........C.AC........C..T.C..CA..............  65
1320857229  59   ....A........C.AC........C..T.C..CA..............  11
1319869265  93   ....A........C.AC........C..T.C..CA..............  45
1319841531  93   ....A........C.AC........C..T.C..CA..............  45
1319445456  46   ....A........C.AC........C..T.C..CA..............  94
1310822243  20   ....A........C.AC........C..T.C..CA..............  68
1309836931  47   ....A........C.AC........C..T.C..CA..............  95
1306416980  21   ....A........C.AC........C..T.C..CA..............  69
1305870928  21   ....A........C.AC........C..T.C..CA..............  69
1304843304  21   ....A........C.AC........C..T.C..CA..............  69
1301828584  21   ....A........C.AC........C..T.C..CA..............  69
1294243291  11   ....A........C.AC........C..T.C..CA..............  59
1282878381  21   ....A........C.AC........C..T.C..CA..............  69
1282326993  71   ....A........C.AC........C..T.C..CA..............  119
1277440496  90   ....A........C.AC........C..T.C..CA..............  138
1270726506  31   ....A........C.AC........C..T.C..CA..............  79
1266006720  40   ....A........C.AC........C..T.C..CA..............  88
1264407421  40   ....A........C.AC........C..T.C..CA..............  88
1263929454  47   ....A........C.AC........C..T.C..CA..............  95
1262075580  20   ....A........C.AC........C..T.C..CA..............  68
1260067846  21   ....A........C.AC........C..T.C..CA..............  69
1249761965  98   ....A........C.AC........C..T.C..CA..............  146
1240342161  99   ....A........C.AC........C..T.C..CA..............  147
1240260114  99   ....C........C.AC........C..T.C..CA..............  147
1239468101  31   ....A........C.AC........C..T.C..CA..............  79
1225829965  27   ....A........C.AC........C..T.C..CA..............  75
1218961391  40   ....A........C.AC........C..T.C..CA..............  88
1196395482  93   ....A........C.AC........C..T.C..CA..............  45
1194199873  93   ....A........C.AC........C..T.C..CA..............  45
1192975531  114  ....A........C.AC........C..T.C..CA..............  66
1190565501  88   ....A........C.AC........C..T.C..CA..............  40
1186329677  113  ....A........C.AC........C..T.C..CA..............  65
1181808976  93   ....A........C.AC........C..T.C..CA..............  45
1178891846  88   ....A........A.AC........C..T.C..AA..............  40
1170113096  93   ....A........C.AC........C..T.C..CA..............  45
1169436932  91   ....A........C.AC........C..T.C..CA..............  43
1168885544  104  ....A........C.AC........C..T.C..CA..............  56
1163999047  88   ....A........C.AC........C..T.C..CA..............  40
1158690257  141  ....A........C.AC........C..T.C..CA..............  93
1152565271  114  ....A........C.AC........C..T.C..CA..............  66
1150965972  114  ....A........C.AC........C..T.C..CA..............  66
1150488005  93   ....A........C.AC........C..T.C..CA..............  45
1146626397  114  ....A........C.AC........C..T.C..CA..............  66
1143565785  59   ....A........C.AC........C..T.C..CA..............  11
1140012864  59   ....A........C.AC........C..T.C..CA..............  11
1136320516  93   ....A........C.AC........C..T.C..CA..............  45
1126900712  90   ....A........C.AC........C..T.C..CA..............  42
1126026652  113  ....A........C.AC........C..T.C..CA..............  65
1113211359  93   ....A........C.AC........C..T.C..CA..............  45
1112388516  65   ....A........C.AC........C..T.C..CA..............  17
1105519942  67   ....A........C.AC........C..T.C..CA..............  19
1091583083  28   ....A........C.AC........C..T.C..CA..............  76
1089967885  90   ....A........C.AC........C..T.C..CA..............  138
1088911695  63   ....A........C.AC........C..T.C..CA..............  111
1079812280  28   ....A........C.AC........C..T.C..CA..............  76
1056405099  85   ....A........C.AC........C..T.C..CA..............  133
1048977604  21   ....A........C.AC........C..T.C..CA..............  69
1046440554  90   ....A........C.AC........C..T.C..CA..............  138
1046440327  90   ....A........C.AC........C..T.C..CA..............  138
1046426027  90   ....A........C.AC........C..T.C..CA..............  138
1036220615  31   ....A........C.AC........C..T.C..CA..............  79
1014116359  31   ....A........C.AC........C..T.C..CA..............  79
1013470663  63   ....A........C.AC........C..T.C..CA..............  111
990222110   28   ....A........C.AC........C..T.C..CA..............  76
984124522   113  ....A........C.AC........C..T.C..CA..............  65
983068332   57   ....A........C.AC........C..T.C..CA..............  9
966046572   86   ....A........C.AC........C..T.C..CA..............  38
952923949   86   ....A........C.AC........C..T.C..CA..............  38
949017021   86   ....A........C.AC........C..T.C..CA..............  38
940597191   113  ....A........C.AC........C..T.C..CA..............  65
940596964   113  ....A........C.AC........C..T.C..CA..............  65
940582664   113  ....A........C.AC........C..T.C..CA..............  65
937455351   86   ....A........C.AC........C..T.C..CA..............  38
930377252   60   ....A........C.AC........C..T.C..CA..............  12
908272996   60   ....A........C.AC........C..T.C..CA..............  12
907627300   57   ....A........C.AC........C..T.C..CA..............  9
877879094   29   ....A........C.AC........C..T.C..CA..............  77
873764306   40   ....A........C.AC........C..T.C..CA..............  88
872101553   50   ....A........C.AC........C..T.C..CA..............  98
869588032   90   ....A........C.AC........C..T.C..CA..............  138
863594547   68   ....A........C.AC........C..T.C..CA..............  116
863134504   68   ....A........C.AC........C..T.C..CA..............  116
862604298   21   ....A........C.AC........C..T.C..CA..............  69
861080477   29   ....A........C.AC........C..T.C..CA..............  77
859941495   68   ....A........C.AC........C..T.C..CA..............  116
848830249   6    ....A........C.AC........C..T.C..CA..............  54
847458776   12   ....A........C.AC........C..T.C..CA..............  60
847272371   44   ....A........C.AC........C..T.C..CA..............  92
843715950   68   ....A........C.AC........C..T.C..CA..............  116
837684028   91   ....A........C.AC........C..T.C..CA..............  139
837190343   38   ....A........C.AC........C..T.C..CA..............  86
833214400   38   ....A........C.AC........C..T.C..CA..............  86
832290018   46   ....A........C.AC........C..T.C..CA..............  94
831366284   44   ....A........C.AC........C..T.C..CA..............  92
828653726   46   ....A........C.AC........C..T.C..CA..............  94
828653044   46   ....A........C.AC........C..T.C..CA..............  94
825857755   46   ....A........C.AC........C..T.C..CA..............  94
823763728   44   ....A........C.AC........C..T.C..CA..............  92
820372596   50   ....A........C.AC........C..T.C..CA..............  98
814144273   68   ....A........C.AC........C..T.C..CA..............  116
814063278   58   ....A........C.AC........C..T.C..CA..............  106
813294178   40   ....A........C.AC........C..T.C..CA..............  88
807971139   44   ....A........C.AC........C..T.C..CA..............  92
803790249   68   ....A........C.AC........C..T.C..CA..............  116
803695449   50   ....A........C.AC........C..T.C..CA..............  98
801301911   21   ....A........C.AC........C..T.C..CA..............  69
798757048   31   ....A........C.AC........C..T.C..CA..............  79
797455735   90   ....A........C.AC........C..T.C..CA..............  138
786232738   29   ....A........C.AC........C..T.C..CA..............  77
783744582   50   ....A........C.AC........C..T.C..CA..............  98
780510862   21   ....A........C.AC........C..T.C..CA..............  69
780492845   21   ....A........C.AC........C..T.C..CA..............  69
777264683   31   ....A........C.AC........C..T.C..CA..............  79
776647349   91   ....A........C.AC........C..T.C..CA..............  139
776242926   68   ....A........C.AC........C..T.C..CA..............  116
775868460   46   ....A........C.AC........C..T.C..CA..............  94
772541406   46   ....A........C.AC........C..T.C..CA..............  94
772032897   31   ....A........C.AC........C..T.C..CA..............  79
765933131   90   ....A........C.AC........C..T.C..CA..............  138
765846557   21   ....A........C.AC........C..T.C..CA..............  69
762856931   44   ....A........C.AC........C..T.C..CA..............  92
760235004   50   ....A........C.AC........C..T.C..CA..............  98
759203679   90   ....A........C.AC........C..T.C..CA..............  138
755346180   115  ....A........C.AC........C..T.C..CA..............  67
753599922   57   ....A........C.AC........C..T.C..CA..............  9
751231392   93   ....A........C.AC........C..T.C..CA..............  45
750466407   114  ....A........C.AC........C..T.C..CA..............  66
749568639   88   ....A........C.AC........C..T.C..CA..............  40
747055118   59   ....A........C.AC........C..T.C..CA..............  11
741061633   61   ....A........C.AC........C..T.C..CA..............  13
740601590   88   ....A........C.AC........C..T.C..CA..............  40
740071384   101  ....A........C.AC........C..T.C..CA..............  53
738547563   88   ....A........C.AC........C..T.C..CA..............  40
737408581   88   ....A........C.AC........C..T.C..CA..............  40
726297335   88   ....A........C.AC........C..T.C..CA..............  40
724739457   82   ....A........C.AC........C..T.C..CA..............  34
721183036   88   ....A........C.AC........C..T.C..CA..............  40
715151114   93   ....A........C.AC........C..T.C..CA..............  45
714657429   101  ....A........C.AC........C..T.C..CA..............  53
710681486   101  ....A........C.AC........C..T.C..CA..............  53
709757104   91   ....A........C.AC........C..T.C..CA..............  43
708833370   82   ....A........C.AC........C..T.C..CA..............  34
706120812   91   ....A........C.AC........C..T.C..CA..............  43
706120130   91   ....A........C.AC........C..T.C..CA..............  43
704358858   85   ....A........C.AC........C..T.C..CA..............  37
704195706   85   ....A........C.AC........C..T.C..CA..............  37
703324841   91   ....A........C.AC........C..T.C..CA..............  43
701230814   82   ....A........C.AC........C..T.C..CA..............  34
697839682   88   ....A........C.AC........C..T.C..CA..............  40
691611359   61   ....A........C.AC........C..T.C..CA..............  13
691530364   93   ....A........C.AC........C..T.C..CA..............  45
690761264   93   ....A........C.AC........C..T.C..CA..............  45
685438225   82   ....A........C.AC........C..T.C..CA..............  34
681257335   61   ....A........C.AC........C..T.C..CA..............  13
681162535   88   ....A........C.AC........C..T.C..CA..............  40
678768997   101  ....A........C.AC........C..T.C..CA..............  53
676224134   114  ....A........C.AC........C..T.C..CA..............  66
674922821   59   ....A........C.AC........C..T.C..CA..............  11
670189109   85   ....A........C.AC........C..T.C..CA..............  37
663699824   115  ....A........C.AC........C..T.C..CA..............  67
661211668   88   ....A........C.AC........C..T.C..CA..............  40
657977948   101  ....A........C.AC........C..T.C..CA..............  53
657959931   101  ....A........C.AC........C..T.C..CA..............  53
656178554   59   ....A........C.AC........C..T.C..CA..............  11
654731769   114  ....A........C.AC........C..T.C..CA..............  66
654114435   93   ....A........C.AC........C..T.C..CA..............  45
653710012   88   ....A........C.AC........C..T.C..CA..............  40
653335546   91   ....A........C.AC........C..T.C..CA..............  43
651214977   57   ....A........C.AC........C..T.C..CA..............  9
650008492   91   ....A........C.AC........C..T.C..CA..............  43
643400217   59   ....A........C.AC........C..T.C..CA..............  11
643331550   85   ....A........C.AC........C..T.C..CA..............  37
643313643   101  ....A........C.AC........C..T.C..CA..............  53
643040092   85   ....A........C.AC........C..T.C..CA..............  37
640324017   82   ....A........C.AC........C..T.C..CA..............  34
637702090   88   ....A........C.AC........C..T.C..CA..............  40
637023300   61   ....A........C.AC........C..T.C..CA..............  13
636670765   59   ....A........C.AC........C..T.C..CA..............  11
634357806   53   ....A........C.AC........C..T.C..CA..............  101
632736595   68   ....A........C.AC........C..T.C..CA..............  116
632181653   14   ....A........C.AC........C..T.C..CA..............  62
630864790   14   ....A........C.AC........C..T.C..CA..............  62
626272186   58   ....A........C.AC........C..T.C..CA..............  106
621362249   40   ....A........C.AC........C..T.C..CA..............  88
615269021   46   ....A........C.AC........C..T.C..CA..............  94
613482770   30   ....A........C.AC........C..T.C..CA..............  78
609684529   24   ....A........C.AC........C..T.C..CA..............  72
607271853   19   ....A........C.AC........C..T.C..CA..............  67
601874935   13   ....A........C.AC........C..T.C..CA..............  61
598786102   73   ....A........C.AC........C..T.C..CA..............  121
596051123   19   ....A........C.AC........C..T.C..CA..............  67
588445836   27   ....A........C.AC........C..T.C..CA..............  75
584131288   24   ....A........C.AC........C..T.C..CA..............  72
582110234   85   ....A........C.AC........C..T.C..CA..............  133
577707900   21   ....A........C.AC........C..T.C..CA..............  69
575689156   58   ....A........C.AC........C..T.C..CA..............  106
575430823   12   ....A........C.AC........C..T.C..CA..............  60
573550371   35   ....A........C.AC........C..T.C..CA..............  83
571321937   55   ....A........C.AC........C..T.C..CA..............  103
570865046   47   ....A........C.AC........C..T.C..CA..............  95
570754630   47   ....A........C.AC........C..T.C..CA..............  95
566504087   22   ....A........C.AC........C..T.C..CA..............  70
565931614   40   ....A........C.AC........C..T.C..CA..............  88
562999331   22   ....A........C.AC........C..T.C..CA..............  70
562958673   40   ....A........C.AC........C..T.C..CA..............  88
562944527   23   ....A........C.AC........C..T.C..CA..............  71
562942052   23   ....A........C.AC........C..T.C..CA..............  71
561631304   22   ....A........C.AC........C..T.C..CA..............  70
556895871   40   ....A........C.AC........C..T.C..CA..............  88
556490817   6    ....A........C.AC........C..T.C..CA..............  54
554113094   40   ....A........C.AC........C..T.C..CA..............  88
553233878   84   ....A........C.AC........C..T.C..CA..............  132
540201684   19   ....A........C.AC........C..T.C..CA..............  67
538628444   14   ....A........C.AC........C..T.C..CA..............  62
537763709   22   ....A........C.AC........C..T.C..CA..............  70
532982948   24   ....A........C.AC........C..T.C..CA..............  72
532584128   40   ....A........C.AC........C..T.C..CA..............  88
531016974   73   ....A........C.AC........C..T.C..CA..............  121
530721734   40   ....A........C.AC........C..T.C..CA..............  88


Lambda      K        H
   0.634    0.408    0.912 

Gapped
Lambda      K        H
   0.625    0.410    0.780 

Effective search space used: 2633237860032


Query= EXON6

Length=180


***** No hits found *****


Lambda      K        H
   0.634    0.408    0.912 

Gapped
Lambda      K        H
   0.625    0.410    0.780 

Effective search space used: 23091470464896


Query= EXON7

Length=325


***** No hits found *****


Lambda      K        H
   0.634    0.408    0.912 

Gapped
Lambda      K        H
   0.625    0.410    0.780 

Effective search space used: 45777827412864


  Database: SRR12772579_80_81_82_83_84.fa
    Posted date:  Dec 1, 2020  7:39 PM
  Number of letters in database: 210,996,623,400
  Number of sequences in database:  1,406,644,156


Matrix: blastn matrix 2 -3
Gap Penalties: Existence: 5, Extension: 2
##blastn_Rattus_rattus_RNA_SRR12772579_80_81_82_83_84.fa.STK17A.Kangaroo_rat_STK17A.fa.out
##raw-read=SRR12772579_80_81_82_83_84.fa
##query=Kangaroo_rat_STK17A.fa

BLASTN 2.6.0+


Reference: Stephen F. Altschul, Thomas L. Madden, Alejandro A.
Schaffer, Jinghui Zhang, Zheng Zhang, Webb Miller, and David J.
Lipman (1997), "Gapped BLAST and PSI-BLAST: a new generation of
protein database search programs", Nucleic Acids Res. 25:3389-3402.


Database: SRR12772579_80_81_82_83_84.fa
           1,406,644,156 sequences; 210,996,623,400 total letters


Query= EXON1

Length=70


***** No hits found *****


Lambda      K        H
   0.634    0.408    0.912 

Gapped
Lambda      K        H
   0.625    0.410    0.780 

Effective search space used: 5874145995456


Query= EXON2

Length=232
                                                                      Score     E
Sequences producing significant alignments:                          (Bits)  Value

  SRR12772582.25473459 25473459/2                                     60.8    2e-05
  SRR12772580.71673732 71673732/2                                     60.8    2e-05
  SRR12772584.70069740 70069740/2                                     60.8    2e-05
  SRR12772584.70069740 70069740/1                                     60.8    2e-05
  SRR12772579.763033 763033/2                                         60.8    2e-05
  SRR12772579.681132 681132/2                                         60.8    2e-05
  SRR12772583.46911374 46911374/1                                     59.0    5e-05
  SRR12772583.44380828 44380828/1                                     59.0    5e-05
  SRR12772583.10221691 10221691/1                                     59.0    5e-05
  SRR12772582.59333912 59333912/2                                     59.0    5e-05
  SRR12772579.73186236 73186236/2                                     59.0    5e-05
  SRR12772579.60351900 60351900/2                                     59.0    5e-05
  SRR12772579.49933522 49933522/2                                     59.0    5e-05
  SRR12772579.44811796 44811796/2                                     59.0    5e-05
  SRR12772584.65927139 65927139/2                                     59.0    5e-05
  SRR12772579.10843645 10843645/2                                     59.0    5e-05
  SRR12772579.6340056 6340056/2                                       59.0    5e-05
  SRR12772583.111332034 111332034/2                                   59.0    5e-05
  SRR12772583.24605879 24605879/2                                     59.0    5e-05
  SRR12772583.100369499 100369499/1                                   59.0    5e-05
  SRR12772583.100361861 100361861/1                                   59.0    5e-05
  SRR12772583.91771204 91771204/1                                     59.0    5e-05
  SRR12772579.110927571 110927571/1                                   59.0    5e-05
  SRR12772579.80194116 80194116/1                                     59.0    5e-05
  SRR12772579.43556858 43556858/1                                     59.0    5e-05
  SRR12772584.42835662 42835662/2                                     57.2    2e-04
  SRR12772582.102725460 102725460/2                                   55.4    7e-04
  SRR12772579.70433629 70433629/2                                     55.4    7e-04
  SRR12772579.59315836 59315836/2                                     55.4    7e-04
  SRR12772583.81289112 81289112/2                                     55.4    7e-04
  SRR12772583.35701287 35701287/2                                     55.4    7e-04
  SRR12772582.24557719 24557719/1                                     53.6    0.002
  SRR12772579.89076419 89076419/2                                     53.6    0.002
  SRR12772584.65927139 65927139/1                                     53.6    0.002
  SRR12772583.81214213 81214213/2                                     53.6    0.002
  SRR12772580.1172863 1172863/2                                       51.8    0.008


Query_2     18   AGGGGAAAATTTGCAGTGGTGAGAAAATGTGTGAAGAAAGATTCTGGAAAAGAATTCGCA  77
1231486520  3    ..A..............A..T...C.G...A.-.TC....CAA.....C.G..G.AT..T  62
                                                         \                   
                                                         |                   
                                                         T
830025704   3    ..A..............A..T...C.G...A.-.TC....CAA.....C.G..G.AT..T  62
                                                         \                   
                                                         |                   
                                                         T
475897886   7    ..A..............A..T...C.G...A.-.TC....CAA.....C.G..G.AT..T  66
                                                         \                   
                                                         |                   
                                                         T
357739603   141  ..A..............A..T...C.G...A.-.TC....CAA.....C.G..G.AT..T  82
                                                         \                   
                                                         |                   
                                                         T
342178310   7    ..A..............A..T...C.G...A.-.TC....CAA.....C.G..G.AT..T  66
                                                         \                   
                                                         |                   
                                                         T
342096409   7    ..A..............A..T...C.G...A.-.TC....CAA.....C.G..G.AT..T  66
                                                         \                   
                                                         |                   
                                                         T
1366365884  140  ..A..............A..T...C.G...A.-.TC....CAA.....C.G..G.AT..T  81
                                                         \                   
                                                         |                   
                                                         T
1363835338  140  ..A..............A..T...C.G...A.-.TC....CAA.....C.G..G.AT..T  81
                                                         \                   
                                                         |                   
                                                         T
1329676201  140  ..A..............A..T...C.G...A.-.TC....CAA.....C.G..G.AT..T  81
                                                         \                   
                                                         |                   
                                                         T
1265346973  1       ..............A..T...C.G...A.-.TC....CAA.....C.G..G.AT..T  57
                                                         \                   
                                                         |                   
                                                         T
575142482   1       ..............A..T...C.G...A.-.TC....CAA.....C.G..G.AT..T  57
                                                         \                   
                                                         |                   
                                                         T
562308146   2       ..............A..T...C.G...A.-.TC....CAA.....C.G..G.AT..T  58
                                                         \                   
                                                         |                   
                                                         T
551889768   1       ..............A..T...C.G...A.-.TC....CAA.....C.G..G.AT..T  57
                                                         \                   
                                                         |                   
                                                         T
546768042   2       ..............A..T...C.G...A.-.TC....CAA.....C.G..G.AT..T  58
                                                         \                   
                                                         |                   
                                                         T
471755285   1       ..............A..T...C.G...A.-.TC....CAA.....C.G..G.AT..T  57
                                                         \                   
                                                         |                   
                                                         T
456292893   1       ..............A..T...C.G...A.-.TC....CAA.....C.G..G.AT..T  57
                                                         \                   
                                                         |                   
                                                         T
451789304   2       ..............A..T...C.G...A.-.TC....CAA.....C.G..G.AT..T  58
                                                         \                   
                                                         |                   
                                                         T
268690861   2       ..............A..T...C.G...A.-.TC....CAA.....C.G..G.AT..T  58
                                                         \                   
                                                         |                   
                                                         T
171778631   2       ..............A..T...C.G...A.-.TC....CAA.....C.G..G.AT..T  58
                                                         \                   
                                                         |                   
                                                         T
127471346   149     ..............A..T...C.G...A.-.TC....CAA.....C.G..G.AT..T  93
                                                         \                   
                                                         |                   
                                                         T
127463708   149     ..............A..T...C.G...A.-.TC....CAA.....C.G..G.AT..T  93
                                                         \                   
                                                         |                   
                                                         T
118873051   140  ..A..............A..T...C.G...A.-.TC....CAA.....C.G..G.AT..T  81
                                                         \                   
                                                         |                   
                                                         T
110927570   140  ..A..............A..T...T.G...A.-.TC....CAA.....C.G..G.AT..T  81
                                                         \                   
                                                         |                   
                                                         T
80194115    140  ..A..............A..T...T.G...A.-.TC....CAA.....C.G..G.AT..T  81
                                                         \                   
                                                         |                   
                                                         T
43556857    140  ..A..............A..T...T.G...A.-.TC....CAA.....C.G..G.AT..T  81
                                                         \                   
                                                         |                   
                                                         T
438076160   12   ..A..............A.CT.....G...A.-.TC....CAA.....C.G..G.AT..T  71
                                                         \                   
                                                         |                   
                                                         T
1308738521  13   ..A..............A..T...C.G...A.-.TC....CAA.....C.G..G.AT..T  72
                                                         \                   
                                                         |                   
                                                         T
572389875   1       ..............A..T...C.G...A.-.TC....CAA.....C.G..GCAT..T  57
                                                         \                   
                                                         |                   
                                                         T
561272082   1       ..............A..T...C.G...A.-.TC....CAA.....C.G.CG.AT..T  57
                                                         \                   
                                                         |                   
                                                         T
238647939   2       ..............A..T...C.G...A.-.TC....CAA.....C.G..G.AT..T  58
                                                         \                   
                                                         |                   
                                                         T
182874039   2       ..............A..T...C.G...A.-.TC....CAA.....C.G..G.AT.AT  58
                                                         \                   
                                                         |                   
                                                         T
1117129331  150        ...........A..T...C.G...A.-.TC....CAA.....C.G..G.AT..T  97
                                                         \                   
                                                         |                   
                                                         T
591032665   14   ..A..............A..T...C.G...A.-.TC....CAA.....C.G..G.AT..T  73
                                                         \                   
                                                         |                   
                                                         T
353597002   150        ...........A..T...C.G...A.-.TC....CAA.....C.G..G.AT..T  97
                                                         \                   
                                                         |                   
                                                         T
238573040   2       ..............A..T...C.G...A.-.TC....CAA.....C.G..G.AT..T  58
                                                         \                   
                                                         |                   
                                                         T

Query_2     78   GCAAAGTTCATGAGAAAAAGAAGAAAAGGCCAAGATTGTCGGATGGAAATCATTCATGAG  137
1231486520  63   ..C..A...C...AG..G..G....G...G..G..C..C...GCA..G..TC.G..C...  122
830025704   63   ..C..A...C...AG..G..G....G...G..G..C..C...GCA..G..TC.G..C...  122
475897886   67   ..C..A...C...AG..G..G....G...G..G..C..C...GCA..G..TC.G..C...  126
357739603   81   ..C..A...C...AG..G..G....G...G..G..C..C...GCA..G..TC.G..C...  22
342178310   67   ..C..A...C...AG..G..G....G...G..G..C..C...GCA..G..TC.G..C...  126
342096409   67   ..C..A...C...AG..G..G....G...G..G..C..C...GCA..G..TC.G..C...  126
1366365884  80   ..C..A...C...AG..G..G....G...G..G..C..C...GCA..G..TC.G..C...  21
1363835338  80   ..C..A...C...AG..G..G....G...G..G..C..C...GCA..G..TC.G..C...  21
1329676201  80   ..C..A...C...AG..G..G....G...G..G..C..C...GCA..G..TC.G..C...  21
1265346973  58   ..C..A...C...AG..G..G....G...G..G..C..C...GCA..G..TC.G..C...  117
575142482   58   ..C..A...C...AG..G..G....G...G..G..C..C...GCA..G..TC.G..C...  117
562308146   59   ..C..A...C...AG..G..G....G...G..G..C..C...GCA..G..TC.G..C...  118
551889768   58   ..C..A...C...AG..G..G....G...G..G..C..C...GCA..G..TC.G..C...  117
546768042   59   ..C..A...C...AG..G..G....G...G..G..C..C...GCA..G..TC.G..C...  118
471755285   58   ..C..A...C...AG..G..G....G...G..G..C..C...GCA..G..TC.G..C...  117
456292893   58   ..C..A...C...AG..G..G....G...G..G..C..C...GCA..G..TC.G..C...  117
451789304   59   ..C..A...C...AG..G..G....G...G..G..C..C...GCA..G..TC.G..C...  118
268690861   59   ..C..A...C...AG..G..G....G...G..G..C..C...GCA..G..TC.G..C...  118
171778631   59   ..C..A...C...AG..G..G....G...G..G..C..C...GCA..G..TC.G..C...  118
127471346   92   ..C..A...C...AG..G..G....G...G..G..C..C...GCA..G..TC.G..C...  33
127463708   92   ..C..A...C...AG..G..G....G...G..G..C..C...GCA..G..TC.G..C...  33
118873051   80   ..C..A...C...AG..G..G....G...G..G..C..C...GCA..G..TC.G..C...  21
110927570   80   ..C..A...C...AG..G..G....G...G..G..C..C...GCA..G..TC.G..C...  21
80194115    80   ..C..A...C...AG..G..G....G...G..G..C..C...GCA..G..TC.G..C...  21
43556857    80   ..C..A...C...AG..G..G....G...G..G..C..C...GCA..G..TC.G..C...  21
438076160   72   ..C..A...C...AG..G..G....G...G..G..C..C...GCA..G..TC.G..C...  131
1308738521  73   ..C..A...C...AG..G..G....G...G..G..C..C...GCA..G..TC.G..C...  132
572389875   58   ..C..A...C...AG..G..G....G...G..G..C..C...GCA..G..TC.G..C...  117
561272082   58   ..C..A...C...AG..G..G....G...G..G..C..C...GCA..G..TC.G..C...  117
238647939   59   ..C..A...C...AG..G..G....G...G..G..C..C...GCA..G..TC.G..C...  118
182874039   59   ..C..A...C...AG..G..G....G...G..G..C..C...GCA..G..TC.G..C...  118
1117129331  96   ..C..A...C...AG..G..G....G...G..G..C..C...GCA..G..TC.G..C...  37
591032665   74   ..C..A...C...AG..G..G....G...G..G..C..C...GCA..G..TC.G..C...  133
353597002   96   ..C..A...C...AG..G..G....G...G..G..C..C...GCA..G..TC.G..C...  37
238573040   59   ..C..A...C...AG..G..G....G...G..G..C..C...GCA.CG..TC.G..C...  118
759524835   2                                                          ..C...  7

Query_2     138  ATTGCTGTGCTTGAGCTGGCCCAGGACAATCCTTGGGTCATTAACTTACATGAAGTCTAT  197
1231486520  123  ..A..G.....G.........                                         143
830025704   123  ..A..G.....G.........                                         143
475897886   127  ..A..G.....G.........                                         147
357739603   21   ..A..G.....G.........                                         1
342178310   127  ..A..G.....G.........                                         147
342096409   127  ..A..G.....G.........                                         147
1366365884  20   ..A..G.....G........                                          1
1363835338  20   ..A..G.....G........                                          1
1329676201  20   ..A..G.....G........                                          1
1265346973  118  ..A..G.....G.........                                         138
575142482   118  ..A..G.....G.........                                         138
562308146   119  ..A..G.....G.........                                         139
551889768   118  ..A..G.....G.........                                         138
546768042   119  ..A..G.....G.........                                         139
471755285   118  ..A..G.....G.........                                         138
456292893   118  ..A..G.....G.........                                         138
451789304   119  ..A..G.....G.........                                         139
268690861   119  ..A..G.....G.........                                         139
171778631   119  ..A..G.....G.........                                         139
127471346   32   ..A..G.....G.........                                         12
127463708   32   ..A..G.....G.........                                         12
118873051   20   ..A..G.....G........                                          1
110927570   20   ..A..G.....G........                                          1
80194115    20   ..A..G.....G........                                          1
43556857    20   ..A..G.....G........                                          1
438076160   132  ..A..G.....G.......                                           150
1308738521  133  ..A..G.....G......                                            150
572389875   118  ..A..G.....G.........                                         138
561272082   118  ..A..G.....G.........                                         138
238647939   119  ..A..G.....G......T..                                         139
182874039   119  ..A..G.....G.........                                         139
1117129331  36   ..A..G.....G.........                                         16
591032665   134  ..A..G.....G.....                                             150
353597002   36   ..A..G.....G.........                                         16
238573040   119  ..A..G.....G.....-.......                                     142
759524835   8    ..A..G.....G.........-...T.TT...CCAC..G.....TC.G..C..G......  67
                                              \                              
                                              |                              
                                              G

Query_2     198  GAGACTCCCTCAGAAATGATCTTGGTTCTAGAATA  232
759524835   68   .....GG.AA.G.....C..T.....GT.......  102


Lambda      K        H
   0.634    0.408    0.912 

Gapped
Lambda      K        H
   0.625    0.410    0.780 

Effective search space used: 31430057021664


Query= EXON3

Length=145


***** No hits found *****


Lambda      K        H
   0.634    0.408    0.912 

Gapped
Lambda      K        H
   0.625    0.410    0.780 

Effective search space used: 17794048573400


Query= EXON4

Length=127


***** No hits found *****


Lambda      K        H
   0.634    0.408    0.912 

Gapped
Lambda      K        H
   0.625    0.410    0.780 

Effective search space used: 14882295170480


Query= EXON5

Length=49


***** No hits found *****


Lambda      K        H
   0.634    0.408    0.912 

Gapped
Lambda      K        H
   0.625    0.410    0.780 

Effective search space used: 2633237860032


Query= EXON6

Length=180


***** No hits found *****


Lambda      K        H
   0.634    0.408    0.912 

Gapped
Lambda      K        H
   0.625    0.410    0.780 

Effective search space used: 23091470464896


Query= EXON7

Length=322


***** No hits found *****


Lambda      K        H
   0.634    0.408    0.912 

Gapped
Lambda      K        H
   0.625    0.410    0.780 

Effective search space used: 45300975043980


  Database: SRR12772579_80_81_82_83_84.fa
    Posted date:  Dec 1, 2020  7:39 PM
  Number of letters in database: 210,996,623,400
  Number of sequences in database:  1,406,644,156


Matrix: blastn matrix 2 -3
Gap Penalties: Existence: 5, Extension: 2
##blastn_Rattus_rattus_RNA_SRR12772579_80_81_82_83_84.fa.STK17A.Lesser_Egyptian_jerboa.STK17A.fa.out
##raw-read=SRR12772579_80_81_82_83_84.fa
##query=Lesser_Egyptian_jerboa.STK17A.fa

BLASTN 2.6.0+


Reference: Stephen F. Altschul, Thomas L. Madden, Alejandro A.
Schaffer, Jinghui Zhang, Zheng Zhang, Webb Miller, and David J.
Lipman (1997), "Gapped BLAST and PSI-BLAST: a new generation of
protein database search programs", Nucleic Acids Res. 25:3389-3402.


Database: SRR12772579_80_81_82_83_84.fa
           1,406,644,156 sequences; 210,996,623,400 total letters


Query= EXON1

Length=233
                                                                      Score     E
Sequences producing significant alignments:                          (Bits)  Value

  SRR12772579.92554709 92554709/2                                     80.6    2e-11
  SRR12772579.66538324 66538324/2                                     80.6    2e-11
  SRR12772579.11046654 11046654/2                                     80.6    2e-11
  SRR12772579.92554709 92554709/1                                     80.6    2e-11
  SRR12772579.66538324 66538324/1                                     80.6    2e-11
  SRR12772579.11025732 11025732/1                                     80.6    2e-11
  SRR12772583.46911374 46911374/1                                     77.0    2e-10
  SRR12772583.44380828 44380828/1                                     77.0    2e-10
  SRR12772583.10221691 10221691/1                                     77.0    2e-10
  SRR12772582.102725460 102725460/2                                   77.0    2e-10
  SRR12772582.59333912 59333912/2                                     77.0    2e-10
  SRR12772582.25473459 25473459/2                                     77.0    2e-10
  SRR12772580.71673732 71673732/2                                     77.0    2e-10
  SRR12772579.89076419 89076419/2                                     77.0    2e-10
  SRR12772579.73186236 73186236/2                                     77.0    2e-10
  SRR12772579.60351900 60351900/2                                     77.0    2e-10
  SRR12772579.49933522 49933522/2                                     77.0    2e-10
  SRR12772579.44811796 44811796/2                                     77.0    2e-10
  SRR12772584.70069740 70069740/2                                     77.0    2e-10
  SRR12772584.65927139 65927139/2                                     77.0    2e-10
  SRR12772579.10843645 10843645/2                                     77.0    2e-10
  SRR12772579.6340056 6340056/2                                       77.0    2e-10
  SRR12772584.42835662 42835662/2                                     77.0    2e-10
  SRR12772584.70069740 70069740/1                                     77.0    2e-10
  SRR12772579.763033 763033/2                                         77.0    2e-10
  SRR12772579.681132 681132/2                                         77.0    2e-10
  SRR12772583.111332034 111332034/2                                   77.0    2e-10
  SRR12772583.24605879 24605879/2                                     77.0    2e-10
  SRR12772583.100369499 100369499/1                                   77.0    2e-10
  SRR12772583.100361861 100361861/1                                   77.0    2e-10
  SRR12772583.91771204 91771204/1                                     77.0    2e-10
  SRR12772579.110927571 110927571/1                                   77.0    2e-10
  SRR12772579.80194116 80194116/1                                     77.0    2e-10
  SRR12772579.43556858 43556858/1                                     77.0    2e-10
  SRR12772582.24557719 24557719/1                                     75.2    7e-10
  SRR12772584.65927139 65927139/1                                     75.2    7e-10
  SRR12772583.81289112 81289112/2                                     75.2    7e-10
  SRR12772583.53754020 53754020/1                                     73.4    2e-09
  SRR12772579.117656671 117656671/2                                   73.4    2e-09
  SRR12772579.102462602 102462602/2                                   73.4    2e-09
  SRR12772579.100968738 100968738/2                                   73.4    2e-09
  SRR12772579.49064003 49064003/2                                     73.4    2e-09
  SRR12772579.49057628 49057628/2                                     73.4    2e-09
  SRR12772583.53754020 53754020/2                                     73.4    2e-09
  SRR12772582.24557719 24557719/2                                     71.6    9e-09
  SRR12772582.109657016 109657016/1                                   71.6    9e-09
  SRR12772582.99182331 99182331/1                                     71.6    9e-09
  SRR12772580.83706964 83706964/1                                     71.6    9e-09
  SRR12772579.70433629 70433629/2                                     71.6    9e-09
  SRR12772579.59315836 59315836/2                                     71.6    9e-09
  SRR12772583.113904573 113904573/2                                   71.6    9e-09
  SRR12772583.112891363 112891363/2                                   71.6    9e-09
  SRR12772583.109672104 109672104/2                                   71.6    9e-09
  SRR12772583.81214213 81214213/2                                     71.6    9e-09
  SRR12772583.35701287 35701287/2                                     71.6    9e-09
  SRR12772583.10008187 10008187/2                                     71.6    9e-09
  SRR12772583.5969074 5969074/2                                       71.6    9e-09
  SRR12772579.11046654 11046654/1                                     71.6    9e-09
  SRR12772582.85738495 85738495/2                                     69.8    3e-08
  SRR12772581.60206677 60206677/1                                     69.8    3e-08
  SRR12772579.53173798 53173798/2                                     69.8    3e-08
  SRR12772579.19376685 19376685/2                                     69.8    3e-08
  SRR12772579.15092751 15092751/2                                     69.8    3e-08
  SRR12772579.92664112 92664112/1                                     69.8    3e-08
  SRR12772583.84873384 84873384/1                                     68.0    1e-07
  SRR12772582.76818074 76818074/1                                     68.0    1e-07
  SRR12772582.56772710 56772710/1                                     68.0    1e-07
  SRR12772581.90975905 90975905/2                                     68.0    1e-07
  SRR12772581.60206677 60206677/2                                     68.0    1e-07
  SRR12772581.39957988 39957988/2                                     68.0    1e-07
  SRR12772580.75503837 75503837/2                                     68.0    1e-07
  SRR12772580.74444988 74444988/2                                     68.0    1e-07
  SRR12772580.74423345 74423345/2                                     68.0    1e-07
  SRR12772580.14576014 14576014/2                                     68.0    1e-07
  SRR12772580.92734994 92734994/1                                     68.0    1e-07
  SRR12772580.87585775 87585775/1                                     68.0    1e-07
  SRR12772580.83741161 83741161/1                                     68.0    1e-07
  SRR12772579.91701725 91701725/2                                     68.0    1e-07
  SRR12772579.56529147 56529147/2                                     68.0    1e-07
  SRR12772584.94940035 94940035/2                                     68.0    1e-07
  SRR12772584.83380302 83380302/2                                     68.0    1e-07
  SRR12772584.74876548 74876548/2                                     68.0    1e-07
  SRR12772584.74875394 74875394/2                                     68.0    1e-07
  SRR12772584.47610159 47610159/2                                     68.0    1e-07
  SRR12772584.45062447 45062447/2                                     68.0    1e-07
  SRR12772584.94940035 94940035/1                                     68.0    1e-07
  SRR12772584.93623982 93623982/1                                     68.0    1e-07
  SRR12772584.74876548 74876548/1                                     68.0    1e-07
  SRR12772584.74875394 74875394/1                                     68.0    1e-07
  SRR12772579.124951036 124951036/1                                   68.0    1e-07
  SRR12772579.124729406 124729406/1                                   68.0    1e-07
  SRR12772584.47610159 47610159/1                                     68.0    1e-07
  SRR12772584.45062447 45062447/1                                     68.0    1e-07
  SRR12772584.17059425 17059425/1                                     68.0    1e-07
  SRR12772583.91771204 91771204/2                                     68.0    1e-07
  SRR12772579.110936272 110936272/1                                   68.0    1e-07
  SRR12772579.84959332 84959332/1                                     68.0    1e-07
  SRR12772579.69692452 69692452/1                                     68.0    1e-07
  SRR12772579.56529147 56529147/1                                     68.0    1e-07
  SRR12772579.53173798 53173798/1                                     68.0    1e-07
  SRR12772579.39367456 39367456/1                                     68.0    1e-07
  SRR12772579.38118343 38118343/1                                     68.0    1e-07
  SRR12772579.19376685 19376685/1                                     68.0    1e-07
  SRR12772579.15092751 15092751/1                                     68.0    1e-07
  SRR12772583.16932337 16932337/1                                     66.2    4e-07
  SRR12772582.66007809 66007809/1                                     66.2    4e-07
  SRR12772582.30900770 30900770/1                                     66.2    4e-07
  SRR12772581.100252758 100252758/2                                   66.2    4e-07
  SRR12772581.52080871 52080871/2                                     66.2    4e-07
  SRR12772584.79295243 79295243/2                                     66.2    4e-07
  SRR12772584.51133435 51133435/2                                     66.2    4e-07
  SRR12772584.79295243 79295243/1                                     66.2    4e-07
  SRR12772584.51133435 51133435/1                                     66.2    4e-07
  SRR12772579.37062629 37062629/1                                     66.2    4e-07
  SRR12772583.978067 978067/1                                         64.4    1e-06
  SRR12772581.84974708 84974708/1                                     64.4    1e-06
  SRR12772581.48807987 48807987/1                                     64.4    1e-06
  SRR12772581.21163358 21163358/1                                     64.4    1e-06
  SRR12772581.16118923 16118923/1                                     64.4    1e-06
  SRR12772581.16068488 16068488/1                                     64.4    1e-06
  SRR12772581.9963990 9963990/1                                       64.4    1e-06
  SRR12772581.3123736 3123736/1                                       64.4    1e-06
  SRR12772584.73645832 73645832/2                                     64.4    1e-06
  SRR12772584.73645832 73645832/1                                     64.4    1e-06
  SRR12772584.59722790 59722790/1                                     64.4    1e-06
  SRR12772582.69570699 69570699/2                                     62.6    5e-06
  SRR12772582.19302510 19302510/2                                     62.6    5e-06
  SRR12772581.100252758 100252758/1                                   62.6    5e-06
  SRR12772581.52080871 52080871/1                                     62.6    5e-06
  SRR12772584.59160078 59160078/2                                     62.6    5e-06
  SRR12772583.44380828 44380828/2                                     62.6    5e-06
  SRR12772583.10221691 10221691/2                                     62.6    5e-06
  SRR12772582.99182331 99182331/2                                     60.8    2e-05
  SRR12772581.94931159 94931159/2                                     60.8    2e-05
  SRR12772581.94913492 94913492/2                                     60.8    2e-05
  SRR12772581.87903960 87903960/2                                     60.8    2e-05
  SRR12772581.77142944 77142944/2                                     60.8    2e-05
  SRR12772581.36070050 36070050/2                                     60.8    2e-05
  SRR12772581.17760246 17760246/2                                     60.8    2e-05
  SRR12772581.15684256 15684256/2                                     60.8    2e-05
  SRR12772581.15356587 15356587/2                                     60.8    2e-05
  SRR12772581.94931159 94931159/1                                     60.8    2e-05
  SRR12772581.94913492 94913492/1                                     60.8    2e-05
  SRR12772581.87903960 87903960/1                                     60.8    2e-05
  SRR12772581.36070050 36070050/1                                     60.8    2e-05
  SRR12772581.15684256 15684256/1                                     60.8    2e-05
  SRR12772584.59722790 59722790/2                                     60.8    2e-05
  SRR12772579.69628355 69628355/1                                     60.8    2e-05
  SRR12772579.47976196 47976196/1                                     60.8    2e-05
  SRR12772582.89777038 89777038/2                                     59.0    6e-05
  SRR12772582.76818074 76818074/2                                     59.0    6e-05
  SRR12772581.1990381 1990381/2                                       59.0    6e-05
  SRR12772581.1990381 1990381/1                                       59.0    6e-05
  SRR12772584.42926274 42926274/2                                     59.0    6e-05
  SRR12772584.42926274 42926274/1                                     59.0    6e-05
  SRR12772584.15742017 15742017/1                                     59.0    6e-05
  SRR12772583.99448375 99448375/2                                     59.0    6e-05
  SRR12772582.92431979 92431979/2                                     57.2    2e-04
  SRR12772584.93623982 93623982/2                                     57.2    2e-04
  SRR12772584.30741788 30741788/2                                     57.2    2e-04
  SRR12772584.30737904 30737904/2                                     57.2    2e-04
  SRR12772584.30741788 30741788/1                                     57.2    2e-04
  SRR12772584.30737904 30737904/1                                     57.2    2e-04
  SRR12772583.99448375 99448375/1                                     57.2    2e-04
  SRR12772583.72023203 72023203/1                                     55.4    7e-04
  SRR12772582.56772710 56772710/2                                     55.4    7e-04
  SRR12772582.92431979 92431979/1                                     55.4    7e-04
  SRR12772582.66185956 66185956/1                                     55.4    7e-04
  SRR12772582.16745567 16745567/1                                     55.4    7e-04
  SRR12772581.50607566 50607566/2                                     55.4    7e-04
  SRR12772581.24642342 24642342/2                                     55.4    7e-04
  SRR12772581.50607566 50607566/1                                     55.4    7e-04
  SRR12772581.24642342 24642342/1                                     55.4    7e-04
  SRR12772584.95405725 95405725/2                                     55.4    7e-04
  SRR12772584.73572372 73572372/2                                     55.4    7e-04
  SRR12772584.70529051 70529051/2                                     55.4    7e-04
  SRR12772584.42055618 42055618/2                                     55.4    7e-04
  SRR12772584.95405725 95405725/1                                     55.4    7e-04
  SRR12772584.73572372 73572372/1                                     55.4    7e-04
  SRR12772584.42055618 42055618/1                                     55.4    7e-04
  SRR12772583.90324905 90324905/2                                     55.4    7e-04
  SRR12772583.110445028 110445028/1                                   55.4    7e-04
  SRR12772583.88585770 88585770/1                                     55.4    7e-04
  SRR12772582.103651626 103651626/2                                   53.6    0.002
  SRR12772580.89034388 89034388/2                                     53.6    0.002
  SRR12772580.77202484 77202484/2                                     53.6    0.002
  SRR12772580.16271553 16271553/2                                     53.6    0.002
  SRR12772580.10535713 10535713/2                                     53.6    0.002
  SRR12772579.110936272 110936272/2                                   53.6    0.002
  SRR12772579.110927571 110927571/2                                   53.6    0.002
  SRR12772579.85540579 85540579/2                                     53.6    0.002
  SRR12772579.82437816 82437816/2                                     53.6    0.002
  SRR12772579.80194116 80194116/2                                     53.6    0.002
  SRR12772579.43556858 43556858/2                                     53.6    0.002
  SRR12772579.39367456 39367456/2                                     53.6    0.002
  SRR12772579.23933373 23933373/2                                     53.6    0.002
  SRR12772584.41651803 41651803/2                                     53.6    0.002
  SRR12772584.38033650 38033650/2                                     53.6    0.002
  SRR12772579.107413818 107413818/1                                   53.6    0.002
  SRR12772579.92659452 92659452/1                                     53.6    0.002
  SRR12772579.92635510 92635510/1                                     53.6    0.002
  SRR12772579.1536017 1536017/1                                       53.6    0.002
  SRR12772583.86670502 86670502/1                                     51.8    0.008
  SRR12772583.67829009 67829009/1                                     51.8    0.008
  SRR12772583.58002284 58002284/1                                     51.8    0.008
  SRR12772583.49948974 49948974/1                                     51.8    0.008
  SRR12772583.18488006 18488006/1                                     51.8    0.008
  SRR12772583.4715109 4715109/1                                       51.8    0.008
  SRR12772583.3759416 3759416/1                                       51.8    0.008
  SRR12772583.1809319 1809319/1                                       51.8    0.008
  SRR12772582.100380177 100380177/2                                   51.8    0.008
  SRR12772582.89415747 89415747/2                                     51.8    0.008
  SRR12772582.32862340 32862340/2                                     51.8    0.008
  SRR12772582.5316119 5316119/2                                       51.8    0.008
  SRR12772582.102637521 102637521/1                                   51.8    0.008
  SRR12772582.100380177 100380177/1                                   51.8    0.008
  SRR12772582.89415747 89415747/1                                     51.8    0.008
  SRR12772582.50976086 50976086/1                                     51.8    0.008
  SRR12772582.32862340 32862340/1                                     51.8    0.008
  SRR12772582.31806040 31806040/1                                     51.8    0.008
  SRR12772582.5316119 5316119/1                                       51.8    0.008
  SRR12772582.2325641 2325641/1                                       51.8    0.008
  SRR12772581.27165195 27165195/1                                     51.8    0.008
  SRR12772581.27162812 27162812/1                                     51.8    0.008
  SRR12772581.21035670 21035670/1                                     51.8    0.008
  SRR12772581.15356587 15356587/1                                     51.8    0.008
  SRR12772580.89034388 89034388/1                                     51.8    0.008
  SRR12772580.81790585 81790585/1                                     51.8    0.008
  SRR12772580.77202484 77202484/1                                     51.8    0.008
  SRR12772580.43526359 43526359/1                                     51.8    0.008
  SRR12772580.43526358 43526358/1                                     51.8    0.008
  SRR12772580.41794774 41794774/1                                     51.8    0.008
  SRR12772580.26990430 26990430/1                                     51.8    0.008
  SRR12772580.16271553 16271553/1                                     51.8    0.008
  SRR12772580.10535713 10535713/1                                     51.8    0.008
  SRR12772579.122880534 122880534/2                                   51.8    0.008
  SRR12772579.121081037 121081037/2                                   51.8    0.008
  SRR12772579.99804059 99804059/2                                     51.8    0.008
  SRR12772579.96428830 96428830/2                                     51.8    0.008
  SRR12772579.86150665 86150665/2                                     51.8    0.008
  SRR12772579.86148220 86148220/2                                     51.8    0.008
  SRR12772579.86144592 86144592/2                                     51.8    0.008
  SRR12772579.86079408 86079408/2                                     51.8    0.008
  SRR12772579.68914741 68914741/2                                     51.8    0.008
  SRR12772579.31354861 31354861/2                                     51.8    0.008
  SRR12772584.63553890 63553890/2                                     51.8    0.008
  SRR12772579.7910685 7910685/2                                       51.8    0.008
  SRR12772579.6953786 6953786/2                                       51.8    0.008
  SRR12772579.1700660 1700660/2                                       51.8    0.008
  SRR12772584.30737713 30737713/2                                     51.8    0.008
  SRR12772584.70529051 70529051/1                                     51.8    0.008
  SRR12772584.65654761 65654761/1                                     51.8    0.008
  SRR12772584.63553890 63553890/1                                     51.8    0.008
  SRR12772584.41651803 41651803/1                                     51.8    0.008
  SRR12772584.38033650 38033650/1                                     51.8    0.008
  SRR12772583.86670502 86670502/2                                     51.8    0.008
  SRR12772583.84873384 84873384/2                                     51.8    0.008
  SRR12772579.119130655 119130655/1                                   51.8    0.008
  SRR12772583.67829009 67829009/2                                     51.8    0.008
  SRR12772583.58002284 58002284/2                                     51.8    0.008
  SRR12772583.51560466 51560466/2                                     51.8    0.008
  SRR12772583.49948974 49948974/2                                     51.8    0.008
  SRR12772583.16932337 16932337/2                                     51.8    0.008
  SRR12772583.98712845 98712845/1                                     51.8    0.008
  SRR12772583.98709436 98709436/1                                     51.8    0.008
  SRR12772579.112424238 112424238/1                                   51.8    0.008
  SRR12772579.110562995 110562995/1                                   51.8    0.008
  SRR12772579.99804059 99804059/1                                     51.8    0.008
  SRR12772579.96428830 96428830/1                                     51.8    0.008
  SRR12772579.86150665 86150665/1                                     51.8    0.008
  SRR12772579.86148220 86148220/1                                     51.8    0.008
  SRR12772579.86144592 86144592/1                                     51.8    0.008
  SRR12772579.68914741 68914741/1                                     51.8    0.008
  SRR12772579.22716695 22716695/1                                     51.8    0.008
  SRR12772579.7910685 7910685/1                                       51.8    0.008
  SRR12772579.2584529 2584529/1                                       51.8    0.008
  SRR12772579.1700660 1700660/1                                       51.8    0.008


Query_1     9    TTTTCATTCTAGGGGGAAATTTGCAGTAGTGAGgaaatgtatagaaaaaactactggaaa  68
594510955   26   .....T......A..A..............T..AC.G......TC...GT.A......C.  85
568494570   26   .....T......A..A..............T..AC.G......TC...GT.A......C.  85
456495902   26   .....T......A..A..............T..AC.G......TC...GT.A......C.  85
92554708    118  .....T......A..A..............T..AC.G......TC...GT.A......C.  59
66538323    118  .....T......A..A..............T..AC.G......TC...GT.A......C.  59
11025731    118  .....T......A..A..............T..AC.G......TC...GT.A......C.  59
1366365884  140            ..A..A..............T..AC.G......TC...GT.A......C.  91
1363835338  140            ..A..A..............T..AC.G......TC...GT.A......C.  91
1329676201  140            ..A..A..............T..AC.G......TC...GT.A......C.  91
1308738521  13             ..A..A..............T..AC.G......TC...GT.A......C.  62
1265346973  1                 ..A..............T..AC.G......TC...GT.A......C.  47
1231486520  3              ..A..A..............T..AC.G......TC...GT.A......C.  52
830025704   3              ..A..A..............T..AC.G......TC...GT.A......C.  52
591032665   14             ..A..A..............T..AC.G......TC...GT.A......C.  63
575142482   1                 ..A..............T..AC.G......TC...GT.A......C.  47
562308146   2                 ..A..............T..AC.G......TC...GT.A......C.  48
551889768   1                 ..A..............T..AC.G......TC...GT.A......C.  47
546768042   2                 ..A..............T..AC.G......TC...GT.A......C.  48
475897886   7              ..A..A..............T..AC.G......TC...GT.A......C.  56
471755285   1                 ..A..............T..AC.G......TC...GT.A......C.  47
456292893   1                 ..A..............T..AC.G......TC...GT.A......C.  47
451789304   2                 ..A..............T..AC.G......TC...GT.A......C.  48
438076160   12             ..A..A.............CT..A..G......TC...GT.A......C.  61
357739603   141            ..A..A..............T..AC.G......TC...GT.A......C.  92
342178310   7              ..A..A..............T..AC.G......TC...GT.A......C.  56
342096409   7              ..A..A..............T..AC.G......TC...GT.A......C.  56
268690861   2                 ..A..............T..AC.G......TC...GT.A......C.  48
171778631   2                 ..A..............T..AC.G......TC...GT.A......C.  48
127471346   149               ..A..............T..AC.G......TC...GT.A......C.  103
127463708   149               ..A..............T..AC.G......TC...GT.A......C.  103
118873051   140            ..A..A..............T..AC.G......TC...GT.A......C.  91
110927570   140            ..A..A..............T..AT.G......TC...GT.A......C.  91
80194115    140            ..A..A..............T..AT.G......TC...GT.A......C.  91
43556857    140            ..A..A..............T..AT.G......TC...GT.A......C.  91
1117129331  150                  ..............T..AC.G......TC...GT.A......C.  107
353597002   150                  ..............T..AC.G......TC...GT.A......C.  107
238647939   2                 ..A..............T..AC.G......TC...GT.A......C.  48
1373208530  135            ..A..A..............T..AC.G......TC...GT.A......C.  86
619612917   16             ..A..A..............T..AC.G......TC...GT.A......C.  65
604418848   16             ..A..A..............T..AC.G......TC...GT.A......C.  65
602924984   16             ..A..A..............T..AC.G......TC...GT.A......C.  65
551020249   16             ..A..A..............T..AC.G......TC...GT.A......C.  65
551013874   16             ..A..A..............T..AC.G......TC...GT.A......C.  65
200926772   14             ..A..A..............T..AC.G......TC...GT.A......C.  63
1230570780  13             ..A..A..............T..AC.G......TC...GT.A......CT  62
1202228628  132                    ............T..AC.G......TC...GT.A......C.  91
1191753943  150                    ............T..AC.G......TC...GT.A......C.  109
719526022   129                  ..............T..AC.G......TC...GT.A......C.  86
572389875   1                 ..A..............T..AC.G......TC...GT.A......C.  47
561272082   1                 ..A..............T..AC.G......TC...GT.A......C.  47
271263400   1                      ............T..AC.G......TC...GT.A......C.  42
270250190   1                      ............T..AC.G......TC...GT.A......C.  42
267030931   1                      ............T..AC.G......TC...GT.A......C.  42
238573040   2                 ..A..............T..AC.G......TC...GT.A......C.  48
182874039   2                 ..A..............T..AC.G......TC...GT.A......C.  48
157180939   1                      ............T..AC.G......TC...GT.A......C.  42
153141826   1                      ............T..AC.G......TC...GT.A......C.  42
11046653    118  .....T......AA.A..............T..AC.G......TC...GT.A......C.  59
1291751556  23             ..A..A..............T..AC.G......TC...GT.A......C.  72
941091563   131            ..A..A..............T..AC.G......TC...GT.A......C.  82
555130044   14             ..A..A..............T..AC.G......TC...GT.A......C.  63
521332931   1                      ............T..AC.G......TC...GT.A......C.  42
517048997   14             ..A..A..............T..AC.G......TC...GT.A......C.  63
92664111    133            ..A..A..............T..AC.G......TC...GT.A......C.  84
1404327894  104            ..A..A..............T..AC.G......TC...GT.A......C.  55
1169389686  102            ..A..A..............T..AC.G......TC...GT.A......C.  53
1149344322  102            ..A..A..............T..AC.G......TC...GT.A......C.  53
1077704154  47             ..A..A..............T..AC.G......TC...GT.A......C.  96
1046934926  34             ..A..A..............T..AC.G......TC...GT.A......C.  83
1026686237  47             ..A..A..............T..AC.G......TC...GT.A......C.  96
833855809   46             ..A..A..............T..AC.G......TC...GT.A......C.  95
832796960   46             ..A..A..............T..AC.G......TC...GT.A......C.  95
832775317   46             ..A..A..............T..AC.G......TC...GT.A......C.  95
772927986   46             ..A..A..............T..AC.G......TC...GT.A......C.  95
728554052   104            ..A..A..............T..AC.G......TC...GT.A......C.  55
723404833   104            ..A..A..............T..AC.G......TC...GT.A......C.  55
719560219   104            ..A..A..............T..AC.G......TC...GT.A......C.  55
593657971   46             ..A..A..............T..AC.G......TC...GT.A......C.  95
558485393   39             ..A..A..............T..AC.G......TC...GT.A......C.  88
500768181   14             ..A..A..............T..AC.G......TC...GT.A......C.  63
489208448   24             ..A..A..............T..AC.G......TC...GT.A......C.  73
480704694   14             ..A..A..............T..AC.G......TC...GT.A......C.  63
480703540   14             ..A..A..............T..AC.G......TC...GT.A......C.  63
442850657   7              ..A..A..............T..AC.G......TC...GT.A......C.  56
440302945   1                 ..A..............T..AC.G......TC...GT.A......C.  47
382609898   127            ..A..A..............T..AC.G......TC...GT.A......C.  78
381293845   104            ..A..A..............T..AC.G......TC...GT.A......C.  55
362546411   127            ..A..A..............T..AC.G......TC...GT.A......C.  78
362545257   127            ..A..A..............T..AC.G......TC...GT.A......C.  78
332503501   127            ..A..A..............T..AC.G......TC...GT.A......C.  78
332281871   126            ..A..A..............T..AC.G......TC...GT.A......C.  77
325039891   103            ..A..A..............T..AC.G......TC...GT.A......C.  54
322492179   123               ..A..............T..AC.G......TC...GT.A......C.  77
294489157   104            ..A..A..............T..AC.G......TC...GT.A......C.  55
249130031   36             ..A..A..............T..AC.G......TC...GT.A......C.  85
110936271   140            ..A..A..............TC.AT.G......TC...GT.A......CC  91
84959331    126            ..A..A..............T..AC.G......TC...GT.A......C.  77
69692451    125            ..A..A..............T..AC.G......TC...GT.A......C.  76
56529146    103            ..A..A..............T..AC.G......TC...GT.A......C.  54
53173797    102            ..A..A..............T..AC.G......TC...GT.A......C.  53
39367455    140            ..A..A..............T..AT.GC.....TC...GT.A......C.  91
38118342    114            ..A..A..............T..AC.G......TC...GT.A......C.  65
19376684    127                    ............T..AC.G......TC...GT.A......C.  86
15092750    102            ..A..A..............T..AC.G......TC...GT.A......C.  53
1336386847  133            ..A..A..............T..AC.G......TC...GT.A......C.  84
1158579421  101            ..A..A..............T..AC.G......TC...GT.A......C.  52
1123472382  101            ..A..A..............T..AC.G......TC...GT.A......C.  52
1086981007  2                 ..A..............T..AC.G......TC...GT.A......C.  48
1038809120  2                 ..A..............T..AC.G......TC...GT.A......C.  48
485123389   3                 ..A..............T..AC.G......TC...GT.A......C.  49
456961581   6              ..A..A..............T..AC.G......TC...GT.A......C.  55
366965106   102               ..A..............T..AC.G......TC...GT.A......C.  56
328563167   101            ..A..A..............T..AC.G......TC...GT.A......C.  52
37062628    101            ..A..A..............T..AC.G......TC...GT.A......C.  52
1320432577  127            ..A..A..............T..AC.G......TC...GT.A......C.  78
965859594   100            ..A..A..............T..AC.G......TC...GT.A......C.  51
929692873   100            ..A..A..............T..AC.G......TC...GT.A......C.  51
902048244   100            ..A..A..............T..AC.G......TC...GT.A......C.  51
897003809   100            ..A..A..............T..AC.G......TC...GT.A......C.  51
896953374   100            ..A..A..............T..AC.G......TC...GT.A......C.  51
890848876   100            ..A..A..............T..AC.G......TC...GT.A......C.  51
884008622   100            ..A..A..............T..AC.G......TC...GT.A......C.  51
479473978   1                 ..A..............T..AC.G......TC...GT.A......C.  47
361315695   98                ..A..............T..AC.G......TC...GT.A......C.  52
347392653   98                ..A..............T..AC.G......TC...CT.A......C.  52
1275583760  29   .....T......A..A..............T..AC.G......TC...GT.A......C.  88
1225315571  29   .....T......A..A..............T..AC.G......TC...GT.A......C.  88
981137644   97                ..A..............T..AC.G......TC...GT.A......C.  51
932965757   97                ..A..............T..AC.G......TC...GT.A......C.  51
464988224   1                 ..A..............T..AC.G......TC...GT.A......C.  47
191553580   36             ..A..A..............T.TAC.G......TC...GT.A......C.  85
157394443   36             ..A..A..............T..AC.G......TC...GT.A......C.  85
1305195392  53             ..A..A..............T..AC.G......TC...GT.A......C.  102
1081659408  1                 ..A..............T..AC.G......TC...GT.A......C.  47
1081641741  1                 ..A..............T..AC.G......TC...GT.A......C.  47
1074632209  1                 ..A..............T..AC.G......TC...GT.A......C.  47
1063871193  53             ..A..A..............T..AC.G......TC...GT.A......C.  102
1022798299  1                 ..A..............T..AC.G......TC...GT.A......C.  47
1004488495  53             ..A..A..............T..AC.G......TC...GT.A......C.  102
1002412505  1                 ..A..............T..AC.G......TC...GT.A......C.  47
1002084836  1                 ..A..............T..AC.G......TC...GT.A......C.  47
975816045   98                ..A..............T..AC.G......TC...GT.A......C.  52
975798378   98                ..A..............T..AC.G......TC...GT.A......C.  52
968788846   98                ..A..............T..AC.G......TC...GT.A......C.  52
916954936   98                ..A..............T..AC.G......TC...GT.A......C.  52
896569142   98                ..A..............T..AC.G......TC...GT.A......C.  52
465550936   1                 ..A..............T..AC.G......TC...GT.A...A..C.  47
69628354    98             ..A..A..............T..AC.G......TC...GT.A......C.  49
47976195    98             ..A..A..............T..AC.G......TC...GT.A......C.  49
1295790099  53   .....T......A..A..............T..AC.G......TC...GT.A......C.  112
1282831135  56             ..A..A..............T..AC.G......TC...GT.A......C.  105
988718630   2                 ..A..............T..AC.G......TC...GT.A......C.  48
882875267   97                ..A..............T..AC.G......TC..GGT.A......C.  51
438166772   4              ..A..A..............T..AC.G......TC...GT.A......C.  53
320356006   94             ..A..A..............T..AC.G......TC...GT.A......C.  45
293171749   108                   .............T..AC.G......TC...GT.A......C.  66
256807202   14             ..A..A..............T..AC.G......TC...GT.A......C.  63
1298445040  23             ..A..A..............T..AC.G......TC...GT.A......C.  72
499452128   60             ..A..A..............T..AC.G......TC...GT.A......C.  109
425982286   1                 ..A..............T..AC.G......TC...GT.A......C.  47
425978402   1                 ..A..............T..AC.G......TC...GT.A......C.  47
308171520   88                ..A..............T..AC.G......TC...GT.A......C.  42
308167636   88                ..A..............T..AC.G......TC...GT.A......C.  42
126550222   91             ..A..A..............T..AC.G......TC...GT.A......C.  42
1391477713  86             ..A..A..............T..AC.G......TC...GT.A......C.  37
1262785771  56             ..A..A..............T.CAC.G......TC...GT.A......C.  105
1185003591  83                   ..............T..AC.G......TC...GT.A......C.  40
1158757568  125            ..A..A..............T..AC.G.....CTC...GTAC....C.C.  76
1109317179  80             ..A..A..............T..A..G......TC...GT.A......C.  31
1037335815  1                 ..A..............T..AC.G......TC...GT.A......C.  47
1011370591  1                 ..A..............T..AC.G......TC...GT.A......C.  47
931492452   85                ..A..............T..AC.G......TC...GT.A......C.  39
905527228   85                ..A..............T..AC.G......TC...GT.A......C.  39
501233871   11             ..A..A..............T..AC.G......TC...GT.A......C.  60
479400518   44             ..A..A..............T..AC.G......TC...GT.A......C.  93
476357197   40             ..A..A..............T..AC.G......TC...GT.A......C.  89
437296116   11             ..A..A..............T..AC.G......TC...GT.A......C.  60
383075588   88             ..A..A..............T..AC.G......TC...GT.A......C.  39
361242235   88             ..A..A..............T..AC.G......TC...GT.A......C.  39
319485350   88             ..A..A..............T..AC.G......TC...GT.A......C.  39
247683732   1                     .............T..AC.G......TC...GG.A......C.  43
137546875   86             ..A..A..............T..AC.G......TC...GT.A......C.  37
115687617   86             ..A..A..............T..AC.G......TC...GT.A......C.  37
1309664687  67             ..A..A..............T..AC.G......TC...GT.A......C.  116
847386360   10             ..A..A..............T..AC.G......TC...GT.A......C.  59
835554456   15             ..A..A..............T..AC.G......TC...GT.A......C.  64
774623525   15             ..A..A..............T..AC.G......TC...GT.A......C.  64
768887685   15             ..A..A..............T..AC.G......TC...GT.A......C.  64
612892518   67             ..A..A..............T..AT.G......TC...GT.A......C.  116
612883817   67             ..A..A..............T..AT.G......TC...GT.A......C.  116
587496825   67             ..A..A..............T..AC.G......TC...GT.A......C.  116
584394062   67             ..A..A..............T..AC.G......TC...GT.A......C.  116
582150362   67             ..A..A..............T..AT.G......TC...GT.A......C.  116
545513104   67             ..A..A..............T..AT.G......TC...GT.A......C.  116
541323702   67             ..A..A..............T..AT.G......TC...GT.A......C.  116
525889619   67             ..A..A..............T..AC.G......TC...GT.A......C.  116
436892301   67             ..A..A..............T..AC.G......TC...GT.A......C.  116
433274148   14             ..A..A..............T..AC.G......TC...GT.A......C.  63
107413817   90             ..A..A..............T..AC.G....G.TC...GT.A......C.  41
92659451    89                      ...........T..AC.G......TC...GT.A......C.  49
92635509    89                      ...........T..AC.G......TC...GT.A......C.  49
1536016     89                      ...........T..AC.G......TC...GT.A......C.  49
1406125012  80             ..A..A..............T..AC.G......TC...GT.A......C.  31
1387283519  79             ..A..A..............T..AC.G......TC...GT.A......C.  30
1377456794  80             ..A..A..............T..AC.G......TC...GT.A......C.  31
1369403484  80             ..A..A..............T..AC.G......TC...GT.A......C.  31
1337942516  83             ..A..A..............T..AC.G......TC...GT.A......C.  34
1324169619  83             ..A..A..............T..AC.G......TC...GT.A......C.  34
1323213926  83             ..A..A..............T..AC.G......TC...GT.A......C.  34
1321263829  83             ..A..A..............T..AC.G......TC...GT.A......C.  34
1306393238  2              ..A..A..............T..AC.G......TC...GT.A......C.  51
1295428808  4              ..A..A..............T..AC.G......TC...GT.A......C.  53
1238875401  4              ..A..A..............T..AC.G......TC...GT.A......C.  53
1211329180  2              ..A..A..............T..AC.G......TC...GT.A......C.  51
1195209133  83             ..A..A..............T..AC.G......TC...GT.A......C.  34
1192951789  80             ..A..A..............T..AC.G......TC...GT.A......C.  31
1181987359  75             ..A..A..............T..AC.G......TC...GT.A......C.  26
1143547698  80             ..A..A..............T..AC.G......TC...GT.A......C.  31
1125433952  75             ..A..A..............T..AC.G......TC...GT.A......C.  26
1124377652  83             ..A..A..............T..AC.G......TC...GT.A......C.  34
1097887731  80             ..A..A..............T..AC.G......TC...GT.A......C.  31
1094897253  83             ..A..A..............T..AC.G......TC...GT.A......C.  34
908050081   78             ..A..A..............T..AC.G......TC...GT.A......C.  29
908047698   78             ..A..A..............T..AC.G......TC...GT.A......C.  29
901920556   78             ..A..A..............T..AC.G......TC...GT.A......C.  29
896241473   98                ..A..............T..AC.G......TC...GT.A.A....CC  52
724853446   83             ..A..A..............T..AC.G......TC...GT.A......C.  34
717609643   80             ..A..A..............T..AC.G......TC...GT.A......C.  31
713021542   83             ..A..A..............T..AC.G......TC...GT.A......C.  34
679345417   80             ..A..A..............T..AC.G......TC...GT.A......C.  31
679345416   80             ..A..A..............T..AC.G......TC...GT.A......C.  31
677613832   80             ..A..A..............T..AC.G......TC...GT.A......C.  31
662809488   80             ..A..A..............T..AC.G......TC...GT.A......C.  31
652090611   83             ..A..A..............T..AC.G......TC...GT.A......C.  34
646354771   83             ..A..A..............T..AC.G......TC...GT.A......C.  34
624836780   75             ..A..A..............T..AC.G......TC...GT.A......C.  124
623037283   74             ..A..A..............T..AC.G......TC...GT.A......C.  123
601760305   46             ..A..A..............T..AC.G......TC...GT.A......C.  95
598385076   88   .....T......A..A..............T..AC.G......TC...GT.A......    145
588106911   88   .....T......A..A..............T..AC.G......TC...GT.A......    145
588104466   88   .....T......A..A..............T..AC.G......TC...GT.A......    145
588100838   88   .....T......A..A..............T..AC.G......TC...GT.A......    145
588035654   74             ..A..A..............T..AC.G......TC...GT.A......C.  123
570870987   46             ..A..A..............T..AC.G......TC...GT.A......C.  95
533311107   75             ..A..A..............T..AC.G......TC...GT.A......C.  124
469382036   74             ..A..A..............T..AC.G......TC...GT.A......C.  123
453359933   46             ..A..A..............T..AC.G......TC...GT.A......C.  95
452403034   75             ..A..A..............T..AC.G......TC...GT.A......C.  124
447149908   46             ..A..A..............T..AC.G......TC...GT.A......C.  95
425978211   1                 ..A..............T..AC.G......TC...GT.A......C.  47

Query_1     69   agaatttgcagcaaaattcgtgagaaaaagaagaaaagGCCAAGATTGCCGGATGGAAAT  128
594510955   86   G..G.A...T..C......C...AG..G..G....G...G..G..C......          137
568494570   86   G..G.A...T..C......C...AG..G..G....G...G..G..C......          137
456495902   86   G..G.A...T..C......C...AG..G..G....G...G..G..C......          137
92554708    58   G..G.A...T..C......C...AG..G..G....G...G..G..C......          7
66538323    58   G..G.A...T..C......C...AG..G..G....G...G..G..C......          7
11025731    58   G..G.A...T..C......C...AG..G..G....G...G..G..C......          7
1366365884  90   G..G.A...T..C......C...AG..G..G....G...G..G..C......GCA..G..  31
1363835338  90   G..G.A...T..C......C...AG..G..G....G...G..G..C......GCA..G..  31
1329676201  90   G..G.A...T..C......C...AG..G..G....G...G..G..C......GCA..G..  31
1308738521  63   G..G.A...T..C......C...AG..G..G....G...G..G..C......GCA..G..  122
1265346973  48   G..G.A...T..C......C...AG..G..G....G...G..G..C......GCA..G..  107
1231486520  53   G..G.A...T..C......C...AG..G..G....G...G..G..C......GCA..G..  112
830025704   53   G..G.A...T..C......C...AG..G..G....G...G..G..C......GCA..G..  112
591032665   64   G..G.A...T..C......C...AG..G..G....G...G..G..C......GCA..G..  123
575142482   48   G..G.A...T..C......C...AG..G..G....G...G..G..C......GCA..G..  107
562308146   49   G..G.A...T..C......C...AG..G..G....G...G..G..C......GCA..G..  108
551889768   48   G..G.A...T..C......C...AG..G..G....G...G..G..C......GCA..G..  107
546768042   49   G..G.A...T..C......C...AG..G..G....G...G..G..C......GCA..G..  108
475897886   57   G..G.A...T..C......C...AG..G..G....G...G..G..C......GCA..G..  116
471755285   48   G..G.A...T..C......C...AG..G..G....G...G..G..C......GCA..G..  107
456292893   48   G..G.A...T..C......C...AG..G..G....G...G..G..C......GCA..G..  107
451789304   49   G..G.A...T..C......C...AG..G..G....G...G..G..C......GCA..G..  108
438076160   62   G..G.A...T..C......C...AG..G..G....G...G..G..C......GCA..G..  121
357739603   91   G..G.A...T..C......C...AG..G..G....G...G..G..C......GCA..G..  32
342178310   57   G..G.A...T..C......C...AG..G..G....G...G..G..C......GCA..G..  116
342096409   57   G..G.A...T..C......C...AG..G..G....G...G..G..C......GCA..G..  116
268690861   49   G..G.A...T..C......C...AG..G..G....G...G..G..C......GCA..G..  108
171778631   49   G..G.A...T..C......C...AG..G..G....G...G..G..C......GCA..G..  108
127471346   102  G..G.A...T..C......C...AG..G..G....G...G..G..C......GCA..G..  43
127463708   102  G..G.A...T..C......C...AG..G..G....G...G..G..C......GCA..G..  43
118873051   90   G..G.A...T..C......C...AG..G..G....G...G..G..C......GCA..G..  31
110927570   90   G..G.A...T..C......C...AG..G..G....G...G..G..C......GCA..G..  31
80194115    90   G..G.A...T..C......C...AG..G..G....G...G..G..C......GCA..G..  31
43556857    90   G..G.A...T..C......C...AG..G..G....G...G..G..C......GCA..G..  31
1117129331  106  G..G.A...T..C......C...AG..G..G....G...G..G..C......GCA..G..  47
353597002   106  G..G.A...T..C......C...AG..G..G....G...G..G..C......GCA..G..  47
238647939   49   G..G.A...T..C......C...AG..G..G....G...G..G..C......GCA..G..  108
1373208530  85   G..G.A...T..C......C...AG..G..G....G...G..G..C......GCA..G..  26
619612917   66   G..G.A...T..C......C...AG..G..G....G...G..G..C......GCA..G..  125
604418848   66   G..G.A...T..C......C...AG..G..G....G...G..G..C......GCA..G..  125
602924984   66   G..G.A...T..C......C...AG..G..G....G...G..G..C......GCA..G..  125
551020249   66   G..G.A...T..C......C...AG..G..G....G...G..G..C......GCA..G..  125
551013874   66   G..G.A...T..C......C...AG..G..G....G...G..G..C......GCA..G..  125
200926772   64   G..G.A...T..C......C...AG..G..G....G...G..G..C......GCA..G..  123
1230570780  63   G..G.A...T..C......C...AG..G..G....G...G..G..C......GCA..G..  122
1202228628  90   G..G.A...T..C......C...AG..G..G....G...G..G..C......GCA..G..  31
1191753943  108  G..G.A...T..C......C...AG..G..G....G...G..G..C......GCA..G..  49
719526022   85   G..G.A...T..C......C...AG..G..G....G...G..G..C......GCA..G..  26
572389875   48   G..GCA...T..C......C...AG..G..G....G...G..G..C......GCA..G..  107
561272082   48   G.CG.A...T..C......C...AG..G..G....G...G..G..C......GCA..G..  107
271263400   43   G..G.A...T..C......C...AG..G..G....G...G..G..C......GCA..G..  102
270250190   43   G..G.A...T..C......C...AG..G..G....G...G..G..C......GCA..G..  102
267030931   43   G..G.A...T..C......C...AG..G..G....G...G..G..C......GCA..G..  102
238573040   49   G..G.A...T..C......C...AG..G..G....G...G..G..C......GCA.CG..  108
182874039   49   G..G.A..AT..C......C...AG..G..G....G...G..G..C......GCA..G..  108
157180939   43   G..G.A...T..C......C...AG..G..G....G...G..G..C......GCA..G..  102
153141826   43   G..G.A...T..C......C...AG..G..G....G...G..G..C......GCA..G..  102
11046653    58   G..G.AA..T..C......C...AG..G..G....G...G..G..C......          7
1291751556  73   G..G.A...T..C......C...AG..G..G....G...G..G..C......GCA..G..  132
941091563   81   G..G.A...T..C......C...AG..G..G....G...G..G..C......GCA..G..  22
555130044   64   G..G.A...T..C......C...AG..G..G....G...G..G..C.......         116
521332931   43   G..G.A...T..C......C...AG..G..G....G...G..G..C......GCA..G..  102
517048997   64   G..G.A...T..C......C...AG..G..G....G...G..G..C.......         116
92664111    83   G..G.A...T..C......C...AG..G..G....G...G..G..C......GCA..G..  24
1404327894  54   G..G.A...T..C......C...AG..G..G....G...G..G..C......          3
1169389686  52   G..G.A...T..C......C...AG..G..G....G...G..G..C......          1
1149344322  52   G..G.A...T..C......C...AG..G..G....G...G..G..C......          1
1077704154  97   G..G.A...T..C......C...AG..G..G....G...G..G..C......          148
1046934926  84   G..G.A...T..C......C...AG..G..G....G...G..G..C......          135
1026686237  97   G..G.A...T..C......C...AG..T..T....G...G.G...C......          148
833855809   96   G..G.A...T..C......C...AG..G..G....G...G..G..C......          147
832796960   96   G..G.A...T..C......C...AG..G..G....G...G..G..C......          147
832775317   96   G..G.A...T..C......C...AG..G..G....G...G..G..C......          147
772927986   96   G..G.A...T..C......C...AG..G..G....G...G..G..C......          147
728554052   54   G..G.A...T..C......C...AG..G..G....G...G..G..C......          3
723404833   54   G..G.A...T..C......C...AG..G..G....G...G..G..C......          3
719560219   54   G..G.A...T..C......C...AG..G..G....G...G..G..C......          3
593657971   96   G..G.A...T..C......C...AG..G..G....G...G..G..C......          147
558485393   89   G..G.A...T..C......C...AG..G..G....G...G..G..C......          140
500768181   64   G..G.A...T..C......C...AG..G..G....G...G..G..C......GCA..G..  123
489208448   74   G..G.A...T..C......C...AG..G..G....G...G..G..C......GCA..G..  133
480704694   64   G..G.A...T..C......C...AG..G..G....G...G..G..C......GCA..G..  123
480703540   64   G..G.A...T..C......C...AG..G..G....G...G..G..C......GCA..G..  123
442850657   57   G..G.A...T..C......C...AG..G..G....G...G..G..C......          108
440302945   48   G..G.A...T..C......C...AG..G..G....G...G..G..C......GCA..G..  107
382609898   77   G..G.A...T..C......C...AG..G..G....G...G..G..C......GCA..G..  18
381293845   54   G..G.A...T..C......C...AG..G..G....G...G..G..C......          3
362546411   77   G..G.A...T..C......C...AG..G..G....G...G..G..C......GCA..G..  18
362545257   77   G..G.A...T..C......C...AG..G..G....G...G..G..C......GCA..G..  18
332503501   77   G..G.A...T..C......C...AG..G..G....G...G..G..C......GCA..G..  18
332281871   76   G..G.A...T..C......C...AG..G..G....G...G..G..C......GCA..G..  17
325039891   53   G..G.A...T..C......C...AG..G..G....G...G..G..C......          2
322492179   76   G..G.A...T..C......C...AG..G..G....G...G..G..C......GCA..G..  17
294489157   54   G..G.A...T..C......C...AG..G..G....G...G..G..C......          3
249130031   86   G..G.A...T..C......C...AG..G..G....G...G..G..C......          137
110936271   90   G..G.A...T..C......C...AG..G..G....G...G..G..C......GCA..G..  31
84959331    76   G..G.A...T..C......C...AG..G..G....G...G..G..C......GCA..G..  17
69692451    75   G..G.A...T..C......C...AG..G..G....G...G..G..C......GCA..G..  16
56529146    53   G..G.A...T..C......C...AG..G..G....G...G..G..C......          2
53173797    52   G..G.A...T..C......C...AG..G..G....G...G..G..C......          1
39367455    90   G..G.A...T..C......C...AG..G..G....G...G..G..C......GCA..G..  31
38118342    64   G..G.A...T..C......C...AG..G..G....G...G..G..C......          13
19376684    85   G..G.A...T..C......C...AG..G..G....G...G..G..C......GCA..G..  26
15092750    52   G..G.A...T..C......C...AG..G..G....G...G..G..C......          1
1336386847  83   G..G.AG..T..C......C...AG..G..G....G...G..G..C......GCA..G..  24
1158579421  51   G..G.A...T..C......C...AG..G..G....G...G..G..C.....           1
1123472382  51   G..G.A...T..C......C...AG..G..G....G...G..G..C.....           1
1086981007  49   G..G.A...T..C......C...AG..G..G....G...G..G..C....A.......    107
                                                                       \     
                                                                       |     
                                                                       C
1038809120  49   G..G.A...T..C......C...AG..G..G....G...G..G..C....A.......    107
                                                                       \     
                                                                       |     
                                                                       C
485123389   50   G..G.A...T..C......C...AG..G..G....G...G..G..C......          101
456961581   56   G..G.A...T..C......C...AG..G..G....G...G..G..C.....           106
366965106   55   G..G.A...T..C......C...AG..G..G....G...G..G..C......          4
328563167   51   G..G.A...T..C......C...AG..G..G....G...G..G..C.....           1
37062628    51   G..G.A...T..C......C...AG..G..G....G...G..G..C.....           1
1320432577  77   G..G.A...T..C......C...AG..G..GG...G...G..G..C......GCA..G..  18
965859594   50   G..G.A...T..C......C...AG..G..G....G...G..G..C....            1
929692873   50   G..G.A...T..C......C...AG..G..G....G...G..G..C....            1
902048244   50   G..G.A...T..C......C...AG..G..G....G...G..G..C....            1
897003809   50   G..G.A...T..C......C...AG..G..G....G...G..G..C....            1
896953374   50   G..G.A...T..C......C...AG..G..G....G...G..G..C....            1
890848876   50   G..G.A...T..C......C...AG..G..G....G...G..G..C....            1
884008622   50   G..G.A...T..C......C...AG..G..G....G...G..G..C....            1
479473978   48   G..G.A...T..C......C...AG..G..G....G...G..G..C.....           98
361315695   51   G..G.A...T..C......C...AG..G..G....G...G..G..C.....           1
347392653   51   G..G.A...T..C......C...AG..G..G....G...G..G..C.....           1
1275583760  89   G..G.A...T..C......C..                                        110
1225315571  89   G..G.A...T..C......C..                                        110
981137644   50   G..G.A...T..C......C...AG..G..G....G...G..G..C....            1
932965757   50   G..G.A...T..C......C...AG..G..G....G...G..G..C....            1
464988224   48   G..G.A...T..C......C...AG..GC.G....G..AG..G..C......GCA..G.G  107
191553580   86   G..G.A...T..C......T...AG..G..G....G...G..G..C......          137
157394443   86   G..G.A...T..C......C...AG..G..G....G...G..G..C.C....          137
1305195392  103  G..G.A...T..C......C...AG..G..G....G...G..G..C..              150
1081659408  48   G..G.A...T..C......C...AG..G..G....G...G..G..C.A...           98
1081641741  48   G..G.A...T..C......C...AG..G..G....G...G..G..C.A...           98
1074632209  48   G..G.A...T..C......C...AG..G..G....G...G..G..C.A...           98
1063871193  103  G..G.A...T..C......C...AG..G..G....G...G..G..C..              150
1022798299  48   G..G.A...T..C......C...AG..G..G....G...G..G..C.A...           98
1004488495  103  G..G.A...T..C......C...AG..G..G....G...G..G..C..              150
1002412505  48   G..G.A...T..C......C...AG..G..G....G...G..G..C.A...           98
1002084836  48   G..G.A...T..C......C...AG..G..G....G...G..G..C.A...           98
975816045   51   G..G.A...T..C......C...AG..G..G....G...G..G..C.A...           1
975798378   51   G..G.A...T..C......C...AG..G..G....G...G..G..C.A...           1
968788846   51   G..G.A...T..C......C...AG..G..G....G...G..G..C.A...           1
916954936   51   G..G.A...T..C......C...AG..G..G....G...G..G..C.A...           1
896569142   51   G..G.A...T..C......C...AG..G..G....G...G..G..C.A...           1
465550936   48   G..G.A...T..C......C...AG..G..G....G...G..G..C.....           98
69628354    48   G..G.A...T..C......C...AG..G..G....G...G..G..C..              1
47976195    48   G..G.A...T..C......C...AG..G..G....G...G..G..C..              1
1295790099  113  G..G.A...T..C.G....C..                                        134
1282831135  106  G..G.A...T..C......C...AG..G..G....G...G..G..                 150
988718630   49   G..G.A...T..C......C..CAG..G..G....G.T....G..C....A..         101
882875267   50   G..G.A...T..C......C...AG..G..G....G...G..G..C....            1
438166772   54   G..G.A...T..C......C...AG..G..G....G...G..G..                 98
320356006   44   G..G.A...T..C......C...AG..G..G....G...G..                    3
293171749   65   G.GG.A...T..C......C...AG..G..G....G...G..G..C......          14
256807202   64   G..G.A...T..C......C...AG..G..G....G...G..                    105
1298445040  73   G..G.A...T..C......C...AG..G..G....G...                       111
499452128   110  G..G.A...T..C......C...AG..G..G....G...                       148
425982286   48   G..G.A...T..C......C...AG..G..G....G...G..                    89
425978402   48   G..G.A...T..C......C...AG..G..G....G...G..                    89
308171520   41   G..G.A...T..C......C...AG..G..G....G...                       3
308167636   41   G..G.A...T..C......C...AG..G..G....G...                       3
126550222   41   G..G.A...T..C......C...AG..G..G....G...                       3
1391477713  36   G..G.A...T..C......C...AG..G..G....                           2
1262785771  106  G..G.A...T..C......C...AG..G..G....G...G..G..                 150
1185003591  39   G..G.A...T..C......C...AG..G..G....G...                       1
1158757568  75   G..G.A...T..C......C...AG..G..G....G...G..G..C......GCA..G..  16
1109317179  30   G..G.A...T..C......C...                                       8
1037335815  48   G..G.A...T..C......C...AG..G..G....G..                        85
1011370591  48   G..G.A...T..C......C...AG..G..G....G..                        85
931492452   38   G..G.A...T..C......C...AG..G..G....G..                        1
905527228   38   G..G.A...T..C......C...AG..G..G....G..                        1
501233871   61   G..G.A...T..C......C...AG..G..G....G..                        98
479400518   94   G..G.A...T..C......C...AG..G..G....G..                        131
476357197   90   G..G.A...T..C......C......G....                               121
                                       \                                     
                                       |                                     
                                       A
437296116   61   G..G.A...T..C......C...AG..G..G....G..                        98
383075588   38   G..G.A...T..C......C...AG..G..G....G..                        1
361242235   38   G..G.A...T..C......C...AG..G..G....G..                        1
319485350   38   G..G.A...T..C......C...AG..G..G....G..                        1
247683732   44   G.TG.A...T..C......C...AG.GG..G....G...G..G.GC......GCA..G..  103
137546875   36   G..G.A...T..C......C...AG..G..G....                           2
115687617   36   G..G.A...T..C......C...AG..G..G....                           2
1309664687  117  G..G.A...T..C......C...AG..G..G...                            150
847386360   60   G..G.A...T..C......C...AG..G..G...                            93
835554456   65   G..G.A...T..C......C...AG..G..G...                            98
774623525   65   G..G.A...T..C......C...AG..G..G...                            98
768887685   65   G..G.A...T..C......C...AG..G..G...                            98
612892518   117  G..G.A...T..C......C...AG..G..G...                            150
612883817   117  G..G.A...T..C......C...AG..G..G...                            150
587496825   117  G..G.A...T..C......C...AG..G..G...                            150
584394062   117  G..G.A...T..C......C...AG..G..G...                            150
582150362   117  G..G.A...T..C......C...AG..G..G...                            150
545513104   117  G..G.A...T..C......C...AG..G..G...                            150
541323702   117  G..G.A...T..C......C...AG..G..G...                            150
525889619   117  G..G.A...T..C......C...AG..G..G...                            150
436892301   117  G..G.A...T..C......C.--...G....G....                          150
433274148   64   G..G.A...T..C......C...AG..G..G...                            97
107413817   40   G..G.A...T..C......C...AG..G..G....G...                       2
92659451    48   G..G.A...T..C......C...AG..G..G....G...G..G..C..              1
92635509    48   G..G.A...T..C......C...AG..G..G....G...G..G..C..              1
1536016     48   G..G.A...T..C......C...AG..G..G....G...G..G..C..              1
1406125012  30   G..G.A...T..C......C...                                       8
1387283519  29   G..G.A...T..C......C...                                       7
1377456794  30   G..G.A...T..C......C...                                       8
1369403484  30   G..G.A...T..C......C...                                       8
1337942516  33   G..G.A...T..C......C...                                       11
1324169619  33   G..G.A...T..C......C...                                       11
1323213926  33   G..G.A...T..C......C...                                       11
1321263829  33   G..G.A...T..C......C...                                       11
1306393238  52   G..G.A...T..C......C...AG..G...                               82
1295428808  54   G..G.A...T..C......C...                                       76
1238875401  54   G..G.A...T..C......C...                                       76
1211329180  52   G..G.A...T..C......C...AG..G...                               82
1195209133  33   G..G.A...T..C......C...                                       11
1192951789  30   G..G.A...T..C......C...                                       8
1181987359  25   G..G.A...T..C......C...                                       3
1143547698  30   G..G.A...T..C......C...                                       8
1125433952  25   G..G.A...T..C......C...                                       3
1124377652  33   G..G.A...T..C......C...                                       11
1097887731  30   G..G.A...T..C......C...                                       8
1094897253  33   G..G.A...T..C......C...                                       11
908050081   28   G..G.A...T..C......C...                                       6
908047698   28   G..G.A...T..C......C...                                       6
901920556   28   G..G.A...T..C......C...                                       6
896241473   51   G..G.A...T..C......C...AG..G..G....G...G..G..C.A...           1
724853446   33   G..G.A...T..C......C...                                       11
717609643   30   G..G.A...T..C......C...                                       8
713021542   33   G..G.A...T..C......C...                                       11
679345417   30   G..G.A...T..C......C...                                       8
679345416   30   G..G.A...T..C......C...                                       8
677613832   30   G..G.A...T..C......C...                                       8
662809488   30   G..G.A...T..C......C...                                       8
652090611   33   G..G.A...T..C......C...                                       11
646354771   33   G..G.A...T..C......C...                                       11
624836780   125  G..G.A...T..C......C...                                       147
623037283   124  G..G.A...T..C......C...                                       146
601760305   96   G..G.A...T..C......C...                                       118
588035654   124  G..G.A...T..C......C...                                       146
570870987   96   G..G.A...T..C......C...                                       118
533311107   125  G..G.A...T..C......C...                                       147
469382036   124  G..G.A...T..C......C...                                       146
453359933   96   G..G.A...T..C......C...                                       118
452403034   125  G..G.A...T..C......C...                                       147
447149908   96   G..G.A...T..C......C...                                       118
425978211   48   G..G.A...T..C......C...AG..G...                               78

Query_1     129  AATTCATGAGATTGCTGTACTTGAGCTAGCTCGGGACAGC  168
1366365884  30   TC.G..C.....A..G..G..G.....G..            1
1363835338  30   TC.G..C.....A..G..G..G.....G..            1
1329676201  30   TC.G..C.....A..G..G..G.....G..            1
1308738521  123  TC.G..C.....A..G..G..G.....               149
1265346973  108  TC.G..C.....A..G..G..G.....G..            137
1231486520  113  TC.G..C.....A..G..G..G.....G..            142
830025704   113  TC.G..C.....A..G..G..G.....G..            142
591032665   124  TC.G..C.....A..G..G..G.....               150
575142482   108  TC.G..C.....A..G..G..G.....G..            137
562308146   109  TC.G..C.....A..G..G..G.....G..            138
551889768   108  TC.G..C.....A..G..G..G.....G..            137
546768042   109  TC.G..C.....A..G..G..G.....G..            138
475897886   117  TC.G..C.....A..G..G..G.....G..            146
471755285   108  TC.G..C.....A..G..G..G.....G..            137
456292893   108  TC.G..C.....A..G..G..G.....G..            137
451789304   109  TC.G..C.....A..G..G..G.....G..            138
438076160   122  TC.G..C.....A..G..G..G.....               148
357739603   31   TC.G..C.....A..G..G..G.....G..            2
342178310   117  TC.G..C.....A..G..G..G.....G..            146
342096409   117  TC.G..C.....A..G..G..G.....G..            146
268690861   109  TC.G..C.....A..G..G..G.....G..            138
171778631   109  TC.G..C.....A..G..G..G.....G..            138
127471346   42   TC.G..C.....A..G..G..G.....G..            13
127463708   42   TC.G..C.....A..G..G..G.....G..            13
118873051   30   TC.G..C.....A..G..G..G.....G..            1
110927570   30   TC.G..C.....A..G..G..G.....G..            1
80194115    30   TC.G..C.....A..G..G..G.....G..            1
43556857    30   TC.G..C.....A..G..G..G.....G..            1
1117129331  46   TC.G..C.....A..G..G..G.....G..            17
353597002   46   TC.G..C.....A..G..G..G.....G..            17
238647939   109  TC.G..C.....A..G..G..G.....               135
1373208530  25   TC.G..C.....A..G..G..G...                 1
619612917   126  TC.G..C.....A..G..G..G...                 150
604418848   126  TC.G..C.....A..G..G..G...                 150
602924984   126  TC.G..C.....A..G..G..G...                 150
551020249   126  TC.G..C.....A..G..G..G...                 150
551013874   126  TC.G..C.....A..G..G..G...                 150
200926772   124  TC.G..C.....A..G..G..G...                 148
1230570780  123  TC.G..C.....A..G..G..G.....               149
1202228628  30   TC.G..C.....A..G..G..G.....G..            1
1191753943  48   TC.G..C.....A..G..G..G.....G..            19
719526022   25   TC.G..C.....A..G..G..G...                 1
572389875   108  TC.G..C.....A..G..G..G.....G..            137
561272082   108  TC.G..C.....A..G..G..G.....G..            137
271263400   103  TC.G..C.....A..G..G..G.....G..            132
270250190   103  TC.G..C.....A..G..G..G.....G..            132
267030931   103  TC.G..C.....A..G..G..G.....G..            132
238573040   109  TC.G..C.....A..G..G..G.....               135
182874039   109  TC.G..C.....A..G..G..G.....G..            138
157180939   103  TT.G..C.....A..G..G..G.....G..            132
153141826   103  TC.G..C.....A..G..G..G.....G..            132
1291751556  133  TC.G..C.....A..G..                        150
941091563   21   TC.G..C.....A..G..G..                     1
521332931   103  TC.G..C.....A..G..G..G...--..A....A.G...  140
92664111    23   TC.G..C.....A..G..G..                     3
500768181   124  TC.G..C.....A..                           138
489208448   134  TC.G..C.....A..                           148
480704694   124  TC.G..C.....A..                           138
480703540   124  TC.G..C.....A..                           138
440302945   108  TC.G..C.....A..                           122
382609898   17   TC.G..C.....A..                           3
362546411   17   TC.G..C.....A..                           3
362545257   17   TC.G..C.....A..                           3
332503501   17   TC.G..C.....A..                           3
332281871   16   TC.G..C.....A..                           2
322492179   16   TC.G..C.....A..                           2
110936271   30   TC.G..C.....A..G..G..G.....G..            1
84959331    16   TC.G..C.....A..                           2
69692451    15   TC.G..C.....A..                           1
39367455    30   TC.G..C.....A..G..GT.G.....G..            1
19376684    25   TC.G..C.....A..G..G..G...                 1
1336386847  23   TC.G..C.....A..G..G..                     3
1320432577  17   TC.G..C.....A..                           3
464988224   108  TC.G..C.....A..G..G..G.....G..            137
1158757568  15   TC.G..C.....A..                           1
247683732   104  TC.G..C.....A..G..G..G.G...G..            133


Lambda      K        H
   0.634    0.408    0.912 

Gapped
Lambda      K        H
   0.625    0.410    0.780 

Effective search space used: 31590414455448


Query= EXON2

Length=145


***** No hits found *****


Lambda      K        H
   0.634    0.408    0.912 

Gapped
Lambda      K        H
   0.625    0.410    0.780 

Effective search space used: 17794048573400


Query= EXON3

Length=127


***** No hits found *****


Lambda      K        H
   0.634    0.408    0.912 

Gapped
Lambda      K        H
   0.625    0.410    0.780 

Effective search space used: 14882295170480


Query= EXON4

Length=49
                                                                      Score     E
Sequences producing significant alignments:                          (Bits)  Value

  SRR12772582.34247053 34247053/2                                     48.2    0.008


Query_4     1    CTCCCGAAATTCTTAGTTATGATCCTATCAGCATGGCAACAGATATGTG  49
1240260114  99   ..........C..C.AC........C..T.C..CA..............  147


Lambda      K        H
   0.634    0.408    0.912 

Gapped
Lambda      K        H
   0.625    0.410    0.780 

Effective search space used: 2633237860032


Query= EXON5

Length=180
                                                                      Score     E
Sequences producing significant alignments:                          (Bits)  Value

  SRR12772583.79841358 79841358/2                                     51.8    0.006


Query_5    1    GAGCATAGGCGTGCTAGCCTATGTCATGCTGACAGGAGTGTCGCCCTTCCTGGGTGACAA  60
237200185  27   ....G.T..G.....CA.G..C..GC....C.GC..C.....C......T...A.....G  86

Query_5    61   CAAACAAGAAACCTTCCTGAACATCT  86
237200185  87   .GTGG....G....G...........  112


Lambda      K        H
   0.634    0.408    0.912 

Gapped
Lambda      K        H
   0.625    0.410    0.780 

Effective search space used: 23091470464896


Query= EXON6

Length=325


***** No hits found *****


Lambda      K        H
   0.634    0.408    0.912 

Gapped
Lambda      K        H
   0.625    0.410    0.780 

Effective search space used: 45777827412864


  Database: SRR12772579_80_81_82_83_84.fa
    Posted date:  Dec 1, 2020  7:39 PM
  Number of letters in database: 210,996,623,400
  Number of sequences in database:  1,406,644,156


Matrix: blastn matrix 2 -3
Gap Penalties: Existence: 5, Extension: 2
##blastn_Rattus_rattus_RNA_SRR12772579_80_81_82_83_84.fa.STK17A.Rabbit_STK17A.fa.out
##raw-read=SRR12772579_80_81_82_83_84.fa
##query=Rabbit_STK17A.fa

BLASTN 2.6.0+


Reference: Stephen F. Altschul, Thomas L. Madden, Alejandro A.
Schaffer, Jinghui Zhang, Zheng Zhang, Webb Miller, and David J.
Lipman (1997), "Gapped BLAST and PSI-BLAST: a new generation of
protein database search programs", Nucleic Acids Res. 25:3389-3402.


Database: SRR12772579_80_81_82_83_84.fa
           1,406,644,156 sequences; 210,996,623,400 total letters


Query= EXON1

Length=48


***** No hits found *****


Lambda      K        H
   0.634    0.408    0.912 

Gapped
Lambda      K        H
   0.625    0.410    0.780 

Effective search space used: 2468660493780


Query= EXON2

Length=122


***** No hits found *****


Lambda      K        H
   0.634    0.408    0.912 

Gapped
Lambda      K        H
   0.625    0.410    0.780 

Effective search space used: 14073474780780


Query= EXON3

Length=213


***** No hits found *****


Lambda      K        H
   0.634    0.408    0.912 

Gapped
Lambda      K        H
   0.625    0.410    0.780 

Effective search space used: 28383265779768


Query= EXON4

Length=145


***** No hits found *****


Lambda      K        H
   0.634    0.408    0.912 

Gapped
Lambda      K        H
   0.625    0.410    0.780 

Effective search space used: 17794048573400


Query= EXON5

Length=127
                                                                      Score     E
Sequences producing significant alignments:                          (Bits)  Value

  SRR12772582.35410879 35410879/2                                     78.8    3e-11
  SRR12772583.83462614 83462614/1                                     73.4    1e-09
  SRR12772583.82643863 82643863/1                                     73.4    1e-09
  SRR12772583.82419867 82419867/1                                     73.4    1e-09
  SRR12772583.77578734 77578734/1                                     73.4    1e-09
  SRR12772583.70571689 70571689/1                                     73.4    1e-09
  SRR12772583.54919121 54919121/1                                     73.4    1e-09
  SRR12772583.46412507 46412507/1                                     73.4    1e-09
  SRR12772583.40719397 40719397/1                                     73.4    1e-09
  SRR12772583.36784933 36784933/1                                     73.4    1e-09
  SRR12772583.31986668 31986668/1                                     73.4    1e-09
  SRR12772583.11799817 11799817/1                                     73.4    1e-09
  SRR12772583.9543202 9543202/1                                       73.4    1e-09
  SRR12772583.1221854 1221854/1                                       73.4    1e-09
  SRR12772582.88982286 88982286/2                                     73.4    1e-09
  SRR12772582.76761098 76761098/2                                     73.4    1e-09
  SRR12772582.14217842 14217842/2                                     73.4    1e-09
  SRR12772582.4704678 4704678/2                                       73.4    1e-09
  SRR12772582.76761098 76761098/1                                     73.4    1e-09
  SRR12772582.35410879 35410879/1                                     73.4    1e-09
  SRR12772582.8674915 8674915/1                                       73.4    1e-09
  SRR12772582.4704678 4704678/1                                       73.4    1e-09
  SRR12772581.105338474 105338474/2                                   73.4    1e-09
  SRR12772581.92454182 92454182/2                                     73.4    1e-09
  SRR12772581.77346464 77346464/2                                     73.4    1e-09
  SRR12772581.68132135 68132135/2                                     73.4    1e-09
  SRR12772581.63204669 63204669/2                                     73.4    1e-09
  SRR12772581.56570465 56570465/2                                     73.4    1e-09
  SRR12772581.25852060 25852060/2                                     73.4    1e-09
  SRR12772581.13869769 13869769/2                                     73.4    1e-09
  SRR12772581.13331145 13331145/2                                     73.4    1e-09
  SRR12772581.105338474 105338474/1                                   73.4    1e-09
  SRR12772581.77346464 77346464/1                                     73.4    1e-09
  SRR12772581.13331145 13331145/1                                     73.4    1e-09
  SRR12772580.120137222 120137222/2                                   73.4    1e-09
  SRR12772580.95615998 95615998/2                                     73.4    1e-09
  SRR12772580.30992764 30992764/2                                     73.4    1e-09
  SRR12772580.22127795 22127795/2                                     73.4    1e-09
  SRR12772580.5753942 5753942/2                                       73.4    1e-09
  SRR12772580.120137222 120137222/1                                   73.4    1e-09
  SRR12772580.117112788 117112788/1                                   73.4    1e-09
  SRR12772580.103712312 103712312/1                                   73.4    1e-09
  SRR12772580.94907761 94907761/1                                     73.4    1e-09
  SRR12772580.70811574 70811574/1                                     73.4    1e-09
  SRR12772580.30992764 30992764/1                                     73.4    1e-09
  SRR12772580.28694983 28694983/1                                     73.4    1e-09
  SRR12772580.11532039 11532039/1                                     73.4    1e-09
  SRR12772580.5753942 5753942/1                                       73.4    1e-09
  SRR12772579.99485418 99485418/2                                     73.4    1e-09
  SRR12772579.86409474 86409474/2                                     73.4    1e-09
  SRR12772579.82384802 82384802/2                                     73.4    1e-09
  SRR12772579.61377832 61377832/2                                     73.4    1e-09
  SRR12772579.57447150 57447150/2                                     73.4    1e-09
  SRR12772579.56755451 56755451/2                                     73.4    1e-09
  SRR12772579.42386498 42386498/2                                     73.4    1e-09
  SRR12772579.42382540 42382540/2                                     73.4    1e-09
  SRR12772579.32697777 32697777/2                                     73.4    1e-09
  SRR12772579.31800451 31800451/2                                     73.4    1e-09
  SRR12772579.15139237 15139237/2                                     73.4    1e-09
  SRR12772579.15102784 15102784/2                                     73.4    1e-09
  SRR12772584.60734623 60734623/2                                     73.4    1e-09
  SRR12772579.5757409 5757409/2                                       73.4    1e-09
  SRR12772584.105639438 105639438/1                                   73.4    1e-09
  SRR12772584.97403731 97403731/1                                     73.4    1e-09
  SRR12772584.70825889 70825889/1                                     73.4    1e-09
  SRR12772579.128397017 128397017/1                                   73.4    1e-09
  SRR12772579.126221817 126221817/1                                   73.4    1e-09
  SRR12772583.112598018 112598018/2                                   73.4    1e-09
  SRR12772583.103472697 103472697/2                                   73.4    1e-09
  SRR12772583.99640436 99640436/2                                     73.4    1e-09
  SRR12772583.97741226 97741226/2                                     73.4    1e-09
  SRR12772583.90019532 90019532/2                                     73.4    1e-09
  SRR12772583.83462614 83462614/2                                     73.4    1e-09
  SRR12772583.82720145 82720145/2                                     73.4    1e-09
  SRR12772583.82643863 82643863/2                                     73.4    1e-09
  SRR12772583.80583615 80583615/2                                     73.4    1e-09
  SRR12772579.123420476 123420476/1                                   73.4    1e-09
  SRR12772579.123413637 123413637/1                                   73.4    1e-09
  SRR12772583.61546923 61546923/2                                     73.4    1e-09
  SRR12772583.49622033 49622033/2                                     73.4    1e-09
  SRR12772583.16386232 16386232/2                                     73.4    1e-09
  SRR12772583.11799817 11799817/2                                     73.4    1e-09
  SRR12772583.7491680 7491680/2                                       73.4    1e-09
  SRR12772583.6604265 6604265/2                                       73.4    1e-09
  SRR12772583.1402719 1402719/2                                       73.4    1e-09
  SRR12772583.414755 414755/2                                         73.4    1e-09
  SRR12772583.114895019 114895019/1                                   73.4    1e-09
  SRR12772579.66357456 66357456/1                                     73.4    1e-09
  SRR12772579.56196153 56196153/1                                     73.4    1e-09
  SRR12772579.31800451 31800451/1                                     73.4    1e-09
  SRR12772579.19869913 19869913/1                                     73.4    1e-09
  SRR12772579.15734229 15734229/1                                     73.4    1e-09
  SRR12772579.15139237 15139237/1                                     73.4    1e-09
  SRR12772579.15102784 15102784/1                                     73.4    1e-09
  SRR12772583.65677570 65677570/1                                     71.6    4e-09
  SRR12772583.22650994 22650994/1                                     71.6    4e-09
  SRR12772582.7807273 7807273/2                                       71.6    4e-09
  SRR12772582.2648427 2648427/2                                       71.6    4e-09
  SRR12772579.88279282 88279282/1                                     71.6    4e-09
  SRR12772582.93758065 93758065/2                                     69.8    1e-08
  SRR12772581.101767041 101767041/2                                   69.8    1e-08
  SRR12772581.85161686 85161686/2                                     69.8    1e-08
  SRR12772581.72039063 72039063/2                                     69.8    1e-08
  SRR12772581.57267116 57267116/2                                     69.8    1e-08
  SRR12772581.19818559 19818559/2                                     69.8    1e-08
  SRR12772579.81087708 81087708/2                                     69.8    1e-08
  SRR12772584.92053651 92053651/1                                     69.8    1e-08
  SRR12772583.108446855 108446855/2                                   69.8    1e-08
  SRR12772583.96160715 96160715/2                                     69.8    1e-08
  SRR12772583.10740913 10740913/2                                     69.8    1e-08
  SRR12772583.53596734 53596734/1                                     68.0    5e-08
  SRR12772580.113516731 113516731/1                                   66.2    2e-07
  SRR12772582.97993889 97993889/2                                     64.4    6e-07
  SRR12772582.100154723 100154723/1                                   64.4    6e-07
  SRR12772580.68623433 68623433/1                                     64.4    6e-07
  SRR12772583.103082174 103082174/2                                   64.4    6e-07
  SRR12772583.61806776 61806776/2                                     64.4    6e-07
  SRR12772579.95311909 95311909/1                                     64.4    6e-07
  SRR12772582.101628261 101628261/2                                   62.6    2e-06
  SRR12772584.14629080 14629080/2                                     62.6    2e-06
  SRR12772584.14629080 14629080/1                                     62.6    2e-06
  SRR12772583.53596734 53596734/2                                     62.6    2e-06
  SRR12772583.36784933 36784933/2                                     62.6    2e-06
  SRR12772582.105466679 105466679/2                                   60.8    7e-06
  SRR12772583.111305807 111305807/2                                   60.8    7e-06
  SRR12772583.387021 387021/2                                         60.8    7e-06
  SRR12772579.131783385 131783385/2                                   59.0    3e-05
  SRR12772579.131783385 131783385/1                                   59.0    3e-05
  SRR12772583.110542238 110542238/2                                   57.2    9e-05
  SRR12772582.106973764 106973764/2                                   55.4    3e-04
  SRR12772582.62253782 62253782/2                                     55.4    3e-04
  SRR12772582.47441252 47441252/2                                     55.4    3e-04
  SRR12772582.12407826 12407826/2                                     55.4    3e-04
  SRR12772584.105639438 105639438/2                                   55.4    3e-04
  SRR12772583.104456722 104456722/2                                   55.4    3e-04
  SRR12772583.91545919 91545919/2                                     55.4    3e-04
  SRR12772583.71371585 71371585/2                                     55.4    3e-04
  SRR12772583.70486501 70486501/2                                     55.4    3e-04
  SRR12772583.40719397 40719397/2                                     55.4    3e-04
  SRR12772583.29926987 29926987/2                                     55.4    3e-04
  SRR12772583.29926683 29926683/2                                     55.4    3e-04
  SRR12772583.19668532 19668532/2                                     55.4    3e-04
  SRR12772583.4630994 4630994/2                                       55.4    3e-04
  SRR12772583.91545919 91545919/1                                     55.4    3e-04
  SRR12772583.86955946 86955946/1                                     51.8    0.004
  SRR12772583.51737250 51737250/1                                     51.8    0.004
  SRR12772583.1523484 1523484/1                                       51.8    0.004
  SRR12772582.100154723 100154723/2                                   51.8    0.004
  SRR12772582.64623359 64623359/2                                     51.8    0.004
  SRR12772582.47506278 47506278/2                                     51.8    0.004
  SRR12772582.21094347 21094347/2                                     51.8    0.004
  SRR12772582.10590183 10590183/2                                     51.8    0.004
  SRR12772582.109173618 109173618/1                                   51.8    0.004
  SRR12772582.64623359 64623359/1                                     51.8    0.004
  SRR12772581.103266893 103266893/2                                   51.8    0.004
  SRR12772581.93709463 93709463/2                                     51.8    0.004
  SRR12772581.86851581 86851581/2                                     51.8    0.004
  SRR12772581.75774086 75774086/2                                     51.8    0.004
  SRR12772581.73807894 73807894/2                                     51.8    0.004
  SRR12772581.57404360 57404360/2                                     51.8    0.004
  SRR12772581.53371244 53371244/2                                     51.8    0.004
  SRR12772581.51403261 51403261/2                                     51.8    0.004
  SRR12772581.48795700 48795700/2                                     51.8    0.004
  SRR12772581.39211975 39211975/2                                     51.8    0.004
  SRR12772581.37518367 37518367/2                                     51.8    0.004
  SRR12772581.20252897 20252897/2                                     51.8    0.004
  SRR12772581.16072758 16072758/2                                     51.8    0.004
  SRR12772581.12172235 12172235/2                                     51.8    0.004
  SRR12772581.8228473 8228473/2                                       51.8    0.004
  SRR12772581.105737339 105737339/1                                   51.8    0.004
  SRR12772581.101885214 101885214/1                                   51.8    0.004
  SRR12772581.93709463 93709463/1                                     51.8    0.004
  SRR12772581.73807894 73807894/1                                     51.8    0.004
  SRR12772581.57404360 57404360/1                                     51.8    0.004
  SRR12772581.51403261 51403261/1                                     51.8    0.004
  SRR12772581.48795700 48795700/1                                     51.8    0.004
  SRR12772581.30623542 30623542/1                                     51.8    0.004
  SRR12772581.20252897 20252897/1                                     51.8    0.004
  SRR12772581.12172235 12172235/1                                     51.8    0.004
  SRR12772580.66933428 66933428/2                                     51.8    0.004
  SRR12772580.45354696 45354696/2                                     51.8    0.004
  SRR12772580.41076626 41076626/2                                     51.8    0.004
  SRR12772580.11532039 11532039/2                                     51.8    0.004
  SRR12772580.66933428 66933428/1                                     51.8    0.004
  SRR12772580.45354696 45354696/1                                     51.8    0.004
  SRR12772580.41076626 41076626/1                                     51.8    0.004
  SRR12772579.126221817 126221817/2                                   51.8    0.004
  SRR12772579.123420476 123420476/2                                   51.8    0.004
  SRR12772579.123413637 123413637/2                                   51.8    0.004
  SRR12772579.94458457 94458457/2                                     51.8    0.004
  SRR12772579.88279282 88279282/2                                     51.8    0.004
  SRR12772579.82231500 82231500/2                                     51.8    0.004
  SRR12772579.68437524 68437524/2                                     51.8    0.004
  SRR12772579.50962984 50962984/2                                     51.8    0.004
  SRR12772579.46013088 46013088/2                                     51.8    0.004
  SRR12772579.19869913 19869913/2                                     51.8    0.004
  SRR12772579.15734229 15734229/2                                     51.8    0.004
  SRR12772584.97403731 97403731/2                                     51.8    0.004
  SRR12772584.92053651 92053651/2                                     51.8    0.004
  SRR12772579.6023691 6023691/2                                       51.8    0.004
  SRR12772579.5176403 5176403/2                                       51.8    0.004
  SRR12772579.1228480 1228480/2                                       51.8    0.004
  SRR12772584.45065248 45065248/2                                     51.8    0.004
  SRR12772584.43565045 43565045/2                                     51.8    0.004
  SRR12772584.23982669 23982669/2                                     51.8    0.004
  SRR12772584.23971607 23971607/2                                     51.8    0.004
  SRR12772584.21861332 21861332/2                                     51.8    0.004
  SRR12772584.21858984 21858984/2                                     51.8    0.004
  SRR12772584.23982669 23982669/1                                     51.8    0.004
  SRR12772584.23971607 23971607/1                                     51.8    0.004
  SRR12772584.21861332 21861332/1                                     51.8    0.004
  SRR12772584.21858984 21858984/1                                     51.8    0.004
  SRR12772583.114895019 114895019/2                                   51.8    0.004
  SRR12772583.99898291 99898291/2                                     51.8    0.004
  SRR12772583.99856813 99856813/2                                     51.8    0.004
  SRR12772583.86955946 86955946/2                                     51.8    0.004
  SRR12772583.82782896 82782896/2                                     51.8    0.004
  SRR12772583.82640626 82640626/2                                     51.8    0.004
  SRR12772583.54919121 54919121/2                                     51.8    0.004
  SRR12772583.51737250 51737250/2                                     51.8    0.004
  SRR12772583.27762792 27762792/2                                     51.8    0.004
  SRR12772583.22650994 22650994/2                                     51.8    0.004
  SRR12772583.22544186 22544186/2                                     51.8    0.004
  SRR12772583.22535677 22535677/2                                     51.8    0.004
  SRR12772583.21009780 21009780/2                                     51.8    0.004
  SRR12772583.1523484 1523484/2                                       51.8    0.004
  SRR12772583.99898291 99898291/1                                     51.8    0.004
  SRR12772583.99856813 99856813/1                                     51.8    0.004
  SRR12772579.106439837 106439837/1                                   51.8    0.004
  SRR12772579.101548848 101548848/1                                   51.8    0.004
  SRR12772579.96874491 96874491/1                                     51.8    0.004
  SRR12772579.89729419 89729419/1                                     51.8    0.004
  SRR12772579.87643462 87643462/1                                     51.8    0.004
  SRR12772579.82231500 82231500/1                                     51.8    0.004
  SRR12772579.74273418 74273418/1                                     51.8    0.004
  SRR12772579.70798469 70798469/1                                     51.8    0.004
  SRR12772579.68437524 68437524/1                                     51.8    0.004
  SRR12772579.50962984 50962984/1                                     51.8    0.004
  SRR12772579.35863842 35863842/1                                     51.8    0.004
  SRR12772579.35857930 35857930/1                                     51.8    0.004
  SRR12772579.29688984 29688984/1                                     51.8    0.004
  SRR12772579.9888835 9888835/1                                       51.8    0.004
  SRR12772579.7859076 7859076/1                                       51.8    0.004
  SRR12772579.6475478 6475478/1                                       51.8    0.004
  SRR12772579.6023691 6023691/1                                       51.8    0.004


Query_5     1    CCACAGAATATTCTGTTGACAAGCGAATCTCCACTTGGTGACATCAAGATAGTTGATTTT  60
1241423940  8    ...........A..T....GC..TAT..A.........G.....A..A..T..A......  67
1402917124  140  ...........A..T....GC..TAT..AC........G.....A..A..T..A......  81
1402098373  140  ...........A..T....GC..TAT..AC........G.....A..A..T..A......  81
1401874377  139  ...........A..T....GC..TAT..AC........G.....A..A..T..A......  80
1397033244  139  ...........A..T....GC..TAT..AC........G.....A..A..T..A......  80
1390026199  139  ...........A..T....GC..TAT..AC........G.....A..A..T..A......  80
1374373631  128  ...........A..T....GC..TAT..AC........G.....A..A..T..A......  69
1365867017  131  ...........A..T....GC..TAT..AC........G.....A..A..T..A......  72
1360173907  141  ...........A..T....GC..TAT..AC........G.....A..A..T..A......  82
1356239443  144  ...........A..T....G...TAT..AC...A....G.....A..A..T..A......  85
1351441178  141  ...........A..T....GC..TAT..AC........G.....A..A..T..A......  82
1331254327  144  ...........A..T....GC..TAT..AC........G.....A..A..T..A......  85
1328997712  131  ...........A..T....GC..TAT..AC........G.....A..A..T..A......  72
1320676364  131  ...........A..T....GC..TAT..AA........G.....A..A..T..A......  72
1294995347  19   ...........A..T....GC..TAT..AC........G.....A..A..T..A......  78
1282774159  13   ...........A..T....GC..TAT..AC........G.....A..A..T..A......  72
1220230903  19   ...........A..T....GC..TAT..AC........G.....A..A..T..A......  78
1210717739  27   ...........A..T....GC..TAT..AC........G.....A..A..T..A......  86
1169332710  144  ...........A..T....GC..TAT..AC........G.....A..A..T..A......  85
1127982491  133  ...........A..T....GC..TAT..AC........G.....A..A..T..A......  74
1101246527  128  ...........A..T....GC..TAT..AC........G.....A..A..T..A......  69
1097276290  128  ...........A..T....GC..TAT..AC........G.....A..A..T..A......  69
1092066723  13   ...........A..T....GC..TAT..AC........G.....A..A..T..A......  72
1079182431  25   ...........A..T....GC..TAT..AC........G.....A..A..T..A......  84
1064074713  13   ...........A..T....GC..TAT..AC........G.....A..A..T..A......  72
1054860384  23   ...........A..T....GC..TAT..AC........G.....A..A..T..A......  82
1049932918  12   ...........A..T....GC..TAT..AC........G.....A..A..T..A......  71
1043298714  23   ...........A..T....GC..TAT..AC........G.....A..A..T..A......  82
1012580309  12   ...........A..T....GC..TAT..AC........G.....A..A..T..A......  71
1000598018  12   ...........A..T....GC..TAT..AC........G.....A..A..T..A......  71
1000059394  13   ...........A..T....GC..TAT..AC........G.....A..A..T..A......  72
986223360   133  ...........A..T....GC..TAT..AC........G.....A..A..T..A......  74
958231350   133  ...........A..T....GC..TAT..AC........G.....A..A..T..A......  74
894216031   133  ...........A..T....GC..TAT..AC........G.....A..A..T..A......  74
878489194   19   ...........A..T....GC..TAT..AC........G.....A..A..T..A......  78
853967970   12   ...........A..T....GC..TAT..AC........G.....A..A..T..A......  71
789344736   19   ...........A..T....GC..TAT..AC........G.....A..A..T..A......  78
780479767   19   ...........A..T....GC..TAT..AC........G.....A..A..T..A......  78
764105914   26   ...........A..T....GC..TAT..AC........G.....A..A..T..A......  85
755956280   142  ...........A..T....GC..TAT..AC........G.....A..A..T..A......  83
752931846   140  ...........A..T....GC..TAT..AC........G.....A..A..T..A......  81
739531370   141  ...........A..T....GC..TAT..AC........G.....A..A..T..A......  82
730726819   141  ...........A..T....GC..TAT..AC........G.....A..A..T..A......  82
706630632   141  ...........A..T....GC..TAT..AC........G.....A..A..T..A......  82
666811822   142  ...........A..T....GC..TAT..AC........G.....A..A..T..A......  83
664514041   141  ...........A..T....GC..TAT..AC........G.....A..A..T..A......  82
647351097   140  ...........A..T....GC..TAT..AC........G.....A..A..T..A......  81
641573000   148  ...........A..T....GC..TAT..AC........G.....A..A..T..A......  89
601441664   29   ...........A..T....GC..TAT..AC........G.....A..A..T..A......  88
588365720   23   ...........A..T....GC..TAT..AC........G.....A..A..T..A......  82
584341048   13   ...........A..T....GC..TAT..AC........G.....A..A..T..A......  72
563334078   4    ...........A..T....GC..TAT..AC........G.....A..A..T..A......  63
559403396   29   ...........A..T....GC..TAT..AC........G.....A..A..T..A......  88
558711697   4    ...........A..T....GC..TAT..AC........G.....A..A..T..A......  63
544342744   13   ...........A..T....GC..TAT..AC........G.....A..A..T..A......  72
544338786   13   ...........A..T....GC..TAT..AC........G.....A..A..T..A......  72
534654023   29   ...........A..T....GC..TAT..AC........G.....A..A..T..A......  88
533756697   20   ...........A..T....GC..TAT..AC........G.....A..A..T..A......  79
517095483   19   ...........A..T....GC..TAT..AC........G.....A..A..T..A......  78
517059030   19   ...........A..T....GC..TAT..AC........G.....A..A..T..A......  78
466562769   23   ...........A..T....GC..TAT..AC........G.....A..A..T..A......  82
451206657   20   ...........A..T....GC..TAT..AC........G.....A..A..T..A......  79
393309301   150  ...........A..T....GC..TAT..AC........G.....A..A..T..A......  91
385073594   134  ...........C..T....GC..TAT..AC........G.....A..A..T..A......  75
358495752   128  ...........A..T....GC..TAT..AC........G.....A..A..T..A......  69
335949482   128  ...........A..T....GC..TAT..AC........G.....A..A..T..A......  69
333774282   135  ...........A..T....GC..TAT..AC........G.....A..A..T..A......  76
269956845   13   ...........A..T....GC..TAT..AC........G.....A..A..T..A......  72
260831524   22   ...........A..T....GC..TAT..AC........G.....A..A..T..A......  81
256999263   2    ...........A..T....GC..TAT..AC........G.....A..A..T..A......  61
255100053   2    ...........A..T....GC..TAT..AC........G.....A..A..T..A......  61
247378359   22   ...........A..T....GC..TAT..AC........G.....A..A..T..A......  81
240821441   13   ...........A..T....GC..TAT..AC........G.....A..A..T..A......  72
240078972   23   ...........A..T....GC..TAT..AC........G.....A..A..T..A......  82
240002690   13   ...........A..T....GC..TAT..AC........G.....A..A..T..A......  72
237942442   13   ...........A..T....GC..TAT..AC........G.....A..A..T..A......  72
227196708   135  ...........A..T....GC..TAT..AC........G.....A..A..T..A......  76
227189869   135  ...........A..T....GC..TAT..AC........G.....A..A..T..A......  76
208719675   2    ...........A..T....GC..TAT..AC........G.....A..A..T..A......  61
196794785   23   ...........A..T....GC..TAT..AC........G.....A..A..T..A......  82
163558984   14   ...........A..T....GC..TAT..AC........G.....A..A..T..A......  73
158972569   19   ...........A..T....GC..TAT..AC........G.....A..A..T..A......  78
154664432   13   ...........A..T....GC..TAT..AC........G.....A..A..T..A......  72
153777017   2    ...........A..T....GC..TAT..AC........G.....A..A..T..A......  61
148575471   23   ...........A..T....GC..TAT..AC........G.....A..A..T..A......  82
147587507   13   ...........A..T....GC..TAT..AC........G.....A..A..T..A......  72
141996866   128  ...........A..T....GC..TAT..AC........G.....A..A..T..A......  69
66357455    128  ...........A..T....GC..TAT..AC........G.....A..A..T..A......  69
56196152    128  ...........A..T....GC..TAT..AC........G.....A..A..T..A......  69
31800450    150  ...........A..T....GC..TAT..AC........G.....A..A..T..A......  91
19869912    128  ...........A..T....GC..TAT..AC........G.....A..A..T..A......  69
15734228    141  ...........A..T....GC..TAT..AC........G.....A..A..T..A......  82
15139236    128  ...........A..T....GC..TAT..AC........G.....A..A..T..A......  69
15102783    128  ...........A..T....GC..TAT..AC........G.....A..A..T..A......  69
1385132080  139  ...........A..T....GC.--.T............G.....A..A..T..A......  80
                                               \                             
                                               |                             
                                              AC
1342105504  128  ...........A..T....GC.--.T............G.....A..A..T..A......  69
                                               \                             
                                               |                             
                                              AC
1213820334  30   ...........A..T....GC..TAT..AC........G.....A..A..T..A......  89
1208661488  30   ...........A..T....GC..TAT..AC........G.....A..A..T..A......  89
88279281    121  ...........A..T....GC..TAT..AC........G.....A..A..T..A......  62
1299771126  19   ...........A..T....GC..TAT..AC........G.....A..A..T..A......  78
1088495290  25   ...........A..T....GC..TAT..AC........G.....A..AC.T..A......  84
1071889935  23   ...........A..T..A.GC..TAT..AC........G.....A..A..T..A......  82
1058767312  23   ...........A..T....GC..TAT..AC........G.....A..A.CT..A......  82
1043995365  25   ...........A..T....GC..TAT..AC........G.....A..A..T..A......  84
1006546808  12   ...........A..T....GC..TAT..AC........G.....A..A..T..A......  71
583043954   20   ...........A..T....GC..TAT..AC........G.....A..A..T..A......  79
379723514   131  ...........A..T....GC..TAT..AC..C.....G.....A..A..T..A......  72
265805682   13   ...........A..T....GC..TAT..AC........G.....A.TA..T..A......  72
253519542   22   ...........A..T....GC..GAT..AC........G.....A..A..T..A...G..  81
157913665   2    ...........A..T....GC..TAT..AC........G.....A..A..T..A......  61
1373051244  119  ...........A..T....GC..TAT..AC........G.....A..A..T..A......  60
749335789   118  ...........A..T....GC..TAT..AC........G.....A..A..T..A......  59
1304006950  34   ...........A..T....GC..TAT..AC........G.....A..A..T..A......  93
1192726335  128  ...........A..T....GC..TAT..AC.....G..G.....A..A..T..A......  69
704442491   141  ...........A..T....GC..TAT..AC........G.....A..A..T..A......  82
260441001   13   ...........A..T....GC..TAT..AC........G.....A.CA..T..A......  72
208979528   34   ...........A..T....GC..TAT..AC........G.....A..A..T..A......  93
95311908    130  ...........A..T....GC..TAT..AC........G....CA.CA..T..A......  71
1307641322  37   ...........A..T....GC..TAT..AC........G.....A..A..T..A......  96
409869578   20   ...........A..T....GC..TAT..AC........G.....A..A..T..A......  79
292058812   113  ...........A..T....GC..TAT..AC........G.....A..A..T..A......  54
200769486   36   ...........A..T....GC..TAT..AC........G.....A..A..T..A......  95
183957685   19   .......G...A..T....GC..TAT..AC........G.....A..A..T..A......  78
1311479740  13   ...........A..T....GC..TAT..AC......T.G.....A..A..T..A......  72
268664634   34   ...........A..T....GC..TAT..AC........G.....A..A..T..A......  93
147559773   13   ...........A..T....GC..TAT..AC........G.....A..A..T..A......  72
633739631   19   ...........A..T....GC..TAT..AC........G.....A..A..T..A......  78
339335850   109  ...........A..T....GC..TAT..AC........G.....A..A..T..A......  50
267901065   22   ...........A..T....GC..TAT..AC........G.....A..A..T..A......  81
1312986825  52   ...........A..T....GT...AT..A..T......G.....A..A..T..A......  111
1268266843  46   ...........A..T....GC..TAT..AC........G.....A..A..T..A......  105
1253454313  46   ...........A..T....GC..TAT..AC........G.....A..A..T..A......  105
1218420887  46   ...........A..T....GC..TAT..AC........G.....A..A..T..A......  105
511467584   46   ...........A..T....GC..TAT..AC........G.....A..A..T..A......  105
261815549   46   ...........A..T....GC..TAT..AC........G.....A..A..T..A......  105
248904746   46   ...........A..T....GC..TAT..AC........G.....A..A..T..A......  105
228730412   46   ...........A..T....GC..TAT..AC........G.....A..A..T..A......  105
217659253   46   ...........A..T....GC..TAT..AC........G.....A..A..C..A......  105
187892149   46   ...........A..T....GC..TAT..AC........G.....A..A..T..A......  105
177099739   46   ...........A..T....GC..TAT..AC........G.....A..A..T..A......  105
177099435   46   ...........A..T....GC..TAT..AC........G.....A..A..T..A......  105
166841284   46   ...........A..T....GC..TAT..AC........G.....A..A..T..A......  105
151803746   46   ...........A..T....GC..TAT..AC........G.....A..A..T..A......  105
118647766   108  ...........A..T....GC..TAT..AC........G.....A..A..T..A......  49
1406410456  98   ...........A..T....GC..TAT..AC........G.....A..A..T..A......  39
1371191760  99   ...........A..T....GC..TAT..AC........G.....A..A..T..A......  40
1320977994  99   ...........A..T....GC..TAT..AC........G.....A..A..T..A......  40
1306167784  79   ...........A..T....GC..TAT..AC........G.....A..A..T..A......  138
1270636420  43   ...........A..T....GC..TAT..AC........G.....A..A..T..A......  102
1253519339  52   ...........A..T....GC..TAT..AC........G.....A..A..T..A......  111
1227107408  52   ...........A..T....GC..TAT..AC........G.....A..A..T..A......  111
1216603244  60   ...........A..T....GC..TAT..AC........G.....A..A..T..A......  119
1201745230  95   ...........A..T....GC..TAT..AC........G.....A..A..T..A......  36
1157194971  98   ...........A..T....GC..TAT..AC........G.....A..A..T..A......  39
1089995142  85   ...........A..T....GC..TAT..AC........G.....A..A..T..A......  144
1080437712  28   ...........A..T....GC..TAT..AC........G.....A..A..T..A......  87
1073579830  85   ...........A..T....GC..TAT..AC........G.....A..A..T..A......  144
1062502335  24   ...........A..T....GC..TAT..AC........G.....A..A..T..A......  83
1060536143  24   ...........A..T....GC..TAT..AC........G.....A..A..T..A......  83
1044132609  24   ...........A..T....GC..TAT..AC........G.....A..A..T..A......  83
1040099493  85   ...........A..T....GC..TAT..AC........G.....A..A..T..A......  144
1038131510  24   ...........A..T....GC..TAT..AC........G.....A..A..T..A......  83
1035523949  52   ...........A..T....GC..TAT..AC........G.....A..A..T..A......  111
1025940224  85   ...........A..T....GC..TAT..AC........G.....A..A..T..A......  144
1024246616  85   ...........A..T....GCC.TAT..AC..............A..A..C..A......  144
1006981146  52   ...........A..T....GC..TAT..AC........G.....A..A..T..A......  111
1002801007  85   ...........A..T....GC..TAT..AC........G.....A..A..T..A......  144
998900484   24   ...........A..T....GC..TAT..AC........G.....A..A..T..A......  83
994956722   85   ...........A..T....GC..TAT..AC........G.....A..A..T..A......  144
986622225   94   ...........A..T....GC..TAT..AC........G.....A..A..T..A......  35
982770100   94   ...........A..T....GC..TAT..AC........G.....A..A..T..A......  35
974594349   85   ...........A..T....GC..TAT..AC........G.....A..A..T..A......  26
954692780   100  ...........A..T....GC..TAT..AC........G.....A..A..T..A......  41
938289246   100  ...........A..T....GC..TAT..AC........G.....A..A..T..A......  41
932288147   100  ...........A..T....GC..TAT..AC........G.....A..A..T..A......  41
929680586   98   ...........A..T....GC..TAT..AC........G.....A..A..T..A......  39
911508428   94   ...........A..T....GC..TAT..AC........G.....A..A..T..A......  35
901137783   98   ...........A..T....GC..TAT..AC........G.....A..A..T..A......  39
893057121   100  ...........A..T....GC..TAT..AC........G.....A..A..T..A......  41
825285400   29   ...........A..T....GC..TAT..AC........G.....A..A..T..A......  88
803706668   29   ...........A..T....GC..TAT..AC........G.....A..A..T..A......  88
799428598   29   ...........A..T....GC..TAT..AC........G.....A..A..T..A......  88
769884011   67   ...........A..T....GC..TAT..AC........G.....A..A..T..A......  126
702752486   92   ...........A..T....GC..TAT..AC........G.....A..A..T..A......  33
681173754   92   ...........A..T....GC..TAT..AC........G.....A..A..T..A......  33
676895684   92   ...........A..T....GC..TAT..AC........G.....A..A..T..A......  33
628178063   68   ...........A..T....GC..TAT..AC........G.....A..A..T..A......  127
625376722   68   ...........A..T....GC..TAT..AC........G.....A..A..T..A......  127
625369883   68   ...........A..T....GC..TAT..AC........G.....A..A..T..A......  127
596414703   80   ...........A..T....GC..TAT..AC........G.....A..A..T..A......  139
590235528   60   ...........A..T....GC..TAT..AC........G.....A..A..T..A......  119
584187746   23   ...........A..T....GC..TAT..AC........G.....A..A..T..A......  82
570393770   23   ...........A..T....GC..TAT..AC........G.....A..A..T..A......  82
552919230   61   ...........A..T....GC..TAT..AC........G.....A..A..T..A......  120
547969334   80   ...........A..T....GC..TAT..AC........G.....A..A..T..A......  139
521826159   61   ...........A..T....GC..TAT..AC........G.....A..A..T..A......  120
517690475   83   ...........A..T....GC..TAT..AC........G.....A..A..T..A......  142
503231877   29   ...........A..T....GC..TAT..AC........G.....A..A..T..A......  88
497881797   54   ...........A..T....GC..TAT..AC........G.....A..A..T..A......  113
451472939   42   ...........A..T....GC..TAT..AC........G.....A..A..T..A......  101
450625651   80   ...........A..T....GC..TAT..AC........G.....A..A..T..A......  139
446677728   65   ...........A..T....GC..TAT..AC........G.....A..A..T..A......  124
440305746   80   ...........A..T....GC..TAT..AC........G.....A..A..T..A......  139
438805543   65   ...........A..T....GC..TAT..AC........G.....A..A..T..A......  124
419223167   20   ...........A..T....GC..TAT..AC........G.....A..A..T..A......  79
419212105   20   ...........A..T....GC..TAT..AC........G.....A..A..T..A......  79
417101830   47   ...........A..T....GC..TAT..AC........G.....A..A..T..A......  106
417099482   47   ...........A..T....GC..TAT..AC........G.....A..A..T..A......  106
301412401   102  ...........A..T....GC..TAT..AC........G.....A..A..T..A......  43
301401339   102  ...........A..T....GC..TAT..AC........G.....A..A..T..A......  43
299291064   89   ...........A..T....GC..TAT..AC........G.....A..A..T..A......  30
299288716   89   ...........A..T....GC..TAT..AC........G.....A..A..T..A......  30
272253846   60   ...........A..T....GC..TAT..AC........G.....A..A..C..A......  119
257257118   60   ...........A..T....GC..TAT..AC........G.....A..A..T..A......  119
257215640   60   ...........A..T....GC..TAT..AC........G.....A..A..T..A......  119
244314773   74   ...........A..T....GC..TAT..AC........G.....A..A..T..A......  133
240141723   80   ...........A..T....GC..TAT..AC........G.....A..A..T..A......  139
239999453   80   ...........A..T....GC..TAT..AC........G.....A..A..T..A......  139
202091873   60   ...........A..T....GC..TAT..AC........G.....A..A..T..A......  119
198910002   60   ...........A..T....GC..TAT..AC........G.....A..A..T..A......  119
174935544   46   ...........A..T....GC..TAT..AC........G.....A..A..T..A......  105
169823746   60   ...........A..T....GC..TAT..AC........G.....A..A..T..A......  119
169716938   63   ...........A..T....GC..TAT..AC........G.....A..A..T..A......  122
169708429   63   ...........A..T....GC..TAT..AC........G.....A..A..T..A......  122
168182532   63   ...........A..T....GC..TAT..AC........G.....A..A..T..A......  122
148696236   60   ...........A..T....GC..TAT..AC........G.....A..A..T..A......  119
127000138   99   ...........A..T....GC..TAT..AC........G.....A..A..T..A......  40
126958660   99   ...........A..T....GC..TAT..AC........G.....A..A..T..A......  40
106439836   94   ...........A..T....GC..TAT..AC........G.....A..A..T..A......  35
101548847   81   ...........A..T....GC..TAT..AC........G.....A..A..T..A......  22
96874490    99   ...........A..T....GC..TAT..AC........G.....A..A..T..A......  40
89729418    79   ...........A..T....GC..TAT..AC........G.....A..A..T..A......  20
87643461    94   ...........A..T....GC..TAT..AC........G.....A..A..T..A......  35
82231499    93   ...........A..T....GC..TAT..AC........G.....A..A..T..A......  34
74273417    79   ...........A..T....GC..TAT..AC........G.....A..A..T..A......  20
70798468    99   ...........A..T....GC..TAT..AC........G.....A..A..T..A......  40
68437523    93   ...........A..T....GC..TAT..AC........G.....A..A..T..A......  34
50962983    94   ...........A..T....GC..TAT..AC........G.....A..A..T..A......  35
35863841    90   ...........A..T....GC..TAT..AC........G.....A..A..T..A......  31
35857929    90   ...........A..T....GC..TAT..AC........G.....A..A..T..A......  31
29688983    94   ...........A..T....GC..TAT..AC........G.....A..A..T..A......  35
9888834     90   ...........A..T....GC..TAT..AC........G.....A..A..T..A......  31
7859075     98   ...........A..T....GC..TAT..AC........G.....A..A..T..A......  39
6475477     94   ...........A..T....GC..TAT..AC........G.....A..A..T..A......  35
6023690     98   ...........A..T....GC..TAT..AC........G.....A..A..T..A......  39

Query_5     61   GGACTTTCAAGAATAGTGAAGAACAGTGAAGAGCTTCGAGAAATTATGGGCACTCCTGAA  120
1241423940  68   ...A.G....A...T.G...TGCA...---........G.....C.....A..G......  127
                         \                                                   
                         |                                                   
                       TCG
1402917124  80   ...A.G....A...T.G...TGCA...---........G.....C.....A..G......  21
                         \                                                   
                         |                                                   
                       TCG
1402098373  80   ...A.G....A...T.G...TGCA...---........G.....C.....A..G......  21
                         \                                                   
                         |                                                   
                       TCG
1401874377  79   ...A.G....A...T.G...TGCA...---........G.....C.....A..G......  20
                         \                                                   
                         |                                                   
                       TCG
1397033244  79   ...A.G....A...T.G...TGCA...---........G.....C.....A..G......  20
                         \                                                   
                         |                                                   
                       TCG
1390026199  79   ...A.G....A...T.G...TGCA...---........G.....C.....A..G......  20
                         \                                                   
                         |                                                   
                       TCG
1374373631  68   ...A.G....A...T.G...TGCA...---........G.....C.....A..G......  9
                         \                                                   
                         |                                                   
                       TCG
1365867017  71   ...A.G....A...T.G...TGCA...---........G.....C.....A..G......  12
                         \                                                   
                         |                                                   
                       TCG
1360173907  81   ...A.G....A...T.G...TGCA...---........G.....C.....A..G......  22
                         \                                                   
                         |                                                   
                       TCG
1356239443  84   ...A.G....A...T.G...TGCA...---........G.....C.....A..G......  25
                         \                                                   
                         |                                                   
                       TCG
1351441178  81   ...A.G....A...T.G...TGCA...---........G.....C.....A..G......  22
                         \                                                   
                         |                                                   
                       TCG
1331254327  84   ...A.G....A...T.G...TGCA...---........G.....C.....A..G......  25
                         \                                                   
                         |                                                   
                       TCG
1328997712  71   ...A.G....A...T.G...TGCA...---........G.....C.....A..G......  12
                         \                                                   
                         |                                                   
                       TCG
1320676364  71   ...A.G....A...T.G...TGCA...---........G.....C.....A..G......  12
                         \                                                   
                         |                                                   
                       TCG
1294995347  79   ...A.G....A...T.G...TGCA...---........G.....C.....A..G......  138
                         \                                                   
                         |                                                   
                       TCG
1282774159  73   ...A.G....A...T.G...TGCA...---........G.....C.....A..G......  132
                         \                                                   
                         |                                                   
                       TCG
1220230903  79   ...A.G....A...T.G...TGCA...---........G.....C.....A..G......  138
                         \                                                   
                         |                                                   
                       TCG
1210717739  87   ...A.G....A...T.G...TGCA...---........G.....C.....A..G......  146
                         \                                                   
                         |                                                   
                       TCG
1169332710  84   ...A.G....A...T.G...TGCA...---........G.....C.....A..G......  25
                         \                                                   
                         |                                                   
                       TCG
1127982491  73   ...A.G....A...T.G...TGCA...---........G.....C.....A..G......  14
                         \                                                   
                         |                                                   
                       TCG
1101246527  68   ...A.G....A...T.G...TGCA...---........G.....C.....A..G......  9
                         \                                                   
                         |                                                   
                       TCG
1097276290  68   ...A.G....A...T.G...TGCA...---........G.....C.....A..G......  9
                         \                                                   
                         |                                                   
                       TCG
1092066723  73   ...A.G....A...T.G...TGCA...---........G.....C.....A..G......  132
                         \                                                   
                         |                                                   
                       TCG
1079182431  85   ...A.G....A...T.G...TGCA...---........G.....C.....A..G......  144
                         \                                                   
                         |                                                   
                       TCG
1064074713  73   ...A.G....A...T.G...TGCA...---........G.....C.....A..G......  132
                         \                                                   
                         |                                                   
                       TCG
1054860384  83   ...A.G....A...T.G...TGCA...---........G.....C.....A..G......  142
                         \                                                   
                         |                                                   
                       TCG
1049932918  72   ...A.G....A...T.G...TGCA...---........G.....C.....A..G......  131
                         \                                                   
                         |                                                   
                       TCG
1043298714  83   ...A.G....A...T.G...TGCA...---........G.....C.....A..G......  142
                         \                                                   
                         |                                                   
                       TCG
1012580309  72   ...A.G....A...T.G...TGCA...---........G.....C.....A..G......  131
                         \                                                   
                         |                                                   
                       TCG
1000598018  72   ...A.G....A...T.G...TGCA...---........G.....C.....A..G......  131
                         \                                                   
                         |                                                   
                       TCG
1000059394  73   ...A.G....A...T.G...TGCA...---........G.....C.....A..G......  132
                         \                                                   
                         |                                                   
                       TCG
986223360   73   ...A.G....A...T.G...TGCA...---........G.....C.....A..G......  14
                         \                                                   
                         |                                                   
                       TCG
958231350   73   ...A.G....A...T.G...TGCA...---........G.....C.....A..G......  14
                         \                                                   
                         |                                                   
                       TCG
894216031   73   ...A.G....A...T.G...TGCA...---........G.....C.....A..G......  14
                         \                                                   
                         |                                                   
                       TCG
878489194   79   ...A.G....A...T.G...TGCA...---........G.....C.....A..G......  138
                         \                                                   
                         |                                                   
                       TCG
853967970   72   ...A.G....A...T.G...T.CA...---......A.G.....C.....A..G......  131
                         \                                                   
                         |                                                   
                       TCG
789344736   79   ...A.G....A...T.G...TGCA...---........G.....C.....A..G......  138
                         \                                                   
                         |                                                   
                       TCG
780479767   79   ...A.G....A...T.G...TGCA...---........G.....C.....A..G......  138
                         \                                                   
                         |                                                   
                       TCG
764105914   86   ...A.G....A...T.G...TGCA...---........G.....C.....A..G......  145
                         \                                                   
                         |                                                   
                       TCG
755956280   82   ...A.G....A...T.G...TGCA...---........G.....C.....A..G......  23
                         \                                                   
                         |                                                   
                       TCG
752931846   80   ...A.G....A...T.G...TGCA...---........G.....C.....A..G......  21
                         \                                                   
                         |                                                   
                       TCG
739531370   81   ...A.G....A...T.G...TGCA...---........G.....C.....A..G......  22
                         \                                                   
                         |                                                   
                       TCG
730726819   81   ...A.G....A...T.G...TGCA...---........G.....C.....A..G......  22
                         \                                                   
                         |                                                   
                       TCG
706630632   81   ...A.G....A...T.G...TGCA...---........G.....C.....A..G......  22
                         \                                                   
                         |                                                   
                       TCG
666811822   82   ...A.G....A...T.G...TGCA...---........G.....C.....A..G......  23
                         \                                                   
                         |                                                   
                       TCG
664514041   81   ...A.G....A...T.G...TGCA...---........G.....C.....A..G......  22
                         \                                                   
                         |                                                   
                       TCG
647351097   80   ...A.G....A...T.G...TGCA...---........G.....C.....A..G......  21
                         \                                                   
                         |                                                   
                       TCG
641573000   88   ...A.G....A...T.G...TGCA...---........G.....C.....A..G......  29
                         \                                                   
                         |                                                   
                       TCG
601441664   89   ...A.G....A...T.G...TGCA...---........G.....C.....A..G......  148
                         \                                                   
                         |                                                   
                       TCG
588365720   83   ...A.G....A...T.G...TGCA...---........G.....C.....A..G......  142
                         \                                                   
                         |                                                   
                       TCG
584341048   73   ...A.G....A...T.G...TGCA...---........G.....C.....A..G......  132
                         \                                                   
                         |                                                   
                       TCG
563334078   64   ...A.G....A...T.G...TGCA...---........G.....C.....A..G......  123
                         \                                                   
                         |                                                   
                       TCG
559403396   89   ...A.G....A...T.G...TGCA...---........G.....C.....A..G......  148
                         \                                                   
                         |                                                   
                       TCG
558711697   64   ...A.G....A...T.G...TGCA...---........G.....C.....A..G......  123
                         \                                                   
                         |                                                   
                       TCG
544342744   73   ...A.G....A...T.G...TGCA...---........G.....C.....A..G......  132
                         \                                                   
                         |                                                   
                       TCG
544338786   73   ...A.G....A...T.G...TGCA...---........G.....C.....A..G......  132
                         \                                                   
                         |                                                   
                       TCG
534654023   89   ...A.G....A...T.G...TGCA...---........G.....C.....A..G......  148
                         \                                                   
                         |                                                   
                       TCG
533756697   80   ...A.G....A...T.G...TGCA...---........G.....C.....A..G......  139
                         \                                                   
                         |                                                   
                       TCG
517095483   79   ...A.G....A...T.G...TGCA...---........G.....C.....A..G......  138
                         \                                                   
                         |                                                   
                       TCG
517059030   79   ...A.G....A...T.G...TGCA...---........G.....C.....A..G......  138
                         \                                                   
                         |                                                   
                       TCG
466562769   83   ...A.G....A...T.G...TGCA...---........G.....C.....A..G......  142
                         \                                                   
                         |                                                   
                       TCG
451206657   80   ...A.G....A...T.G...TGCA...---........G.....C.....A..G......  139
                         \                                                   
                         |                                                   
                       TCG
393309301   90   ...A.G....A...T.G...TGCA...---........G.....C.....A..G......  31
                         \                                                   
                         |                                                   
                       TCG
385073594   74   ...A.G....A...T.G...TGCA...---........G.....C.....A..G......  15
                         \                                                   
                         |                                                   
                       TCG
358495752   68   ...A.G....A...T.G...TGCA...---........G.....C.....A..G......  9
                         \                                                   
                         |                                                   
                       TCG
335949482   68   ...A.G....A...T.G...TGCA...---........G.....C.....A..G......  9
                         \                                                   
                         |                                                   
                       TCG
333774282   75   ...A.G....A...T.G...TGCA...---........G.....C.....A..G......  16
                         \                                                   
                         |                                                   
                       TCG
269956845   73   ...A.G....A...T.G...TGCA...---........G.....C.....A..G......  132
                         \                                                   
                         |                                                   
                       TCG
260831524   82   ...A.G....A...T.G...TGCA...---........G.....C.....A..G......  141
                         \                                                   
                         |                                                   
                       TCG
256999263   62   ...A.G....A...T.G...TGCA...---........G.....C.....A..G......  121
                         \                                                   
                         |                                                   
                       TCG
255100053   62   ...A.G....A...T.G...TGCA...---........G.....C.....A..G......  121
                         \                                                   
                         |                                                   
                       TCG
247378359   82   ...A.G....A...T.G...TGCA...---........G.....C.....A..G......  141
                         \                                                   
                         |                                                   
                       TCG
240821441   73   ...A.G....A...T.G...TGCA...---........G.....C.....A..G......  132
                         \                                                   
                         |                                                   
                       TCG
240078972   83   ...A.G....A...T.G...TGCA...---........G.....C.....A..G......  142
                         \                                                   
                         |                                                   
                       TCG
240002690   73   ...A.G....A...T.G...TGCA...---........G.....C.....A..G......  132
                         \                                                   
                         |                                                   
                       TCG
237942442   73   ...A.G....A...T.G...TGCA...---........G.....C.....A..G......  132
                         \                                                   
                         |                                                   
                       TCG
227196708   75   ...A.G....A...T.G...TGCA...---........G.....C.....A..G......  16
                         \                                                   
                         |                                                   
                       TCG
227189869   75   ...A.G....A...T.G...TGCA...---........G.....C.....A..G......  16
                         \                                                   
                         |                                                   
                       TCG
208719675   62   ...A.G....A...T.G...TGCA...---........G.....C.....A..G......  121
                         \                                                   
                         |                                                   
                       TCG
196794785   83   ...A.G....A...T.G...TGCA...---........G.....C.....A..G......  142
                         \                                                   
                         |                                                   
                       TCG
163558984   74   ...A.G....A...T.G...TGCA...---........G.....C.....A..G......  133
                         \                                                   
                         |                                                   
                       TCG
158972569   79   ...A.G....A...T.G...TGCA...---........G.....C.....A..G......  138
                         \                                                   
                         |                                                   
                       TCG
154664432   73   ...A.G....A...T.G...TGCA...---........G.....C.....A..G......  132
                         \                                                   
                         |                                                   
                       TCG
153777017   62   ...A.G....A...T.G...TGCA...---........G.....C.....A..G......  121
                         \                                                   
                         |                                                   
                       TCG
148575471   83   ...A.G....A...T.G...TGCA...---........G.....C.....A..G......  142
                         \                                                   
                         |                                                   
                       TCG
147587507   73   ...A.G....A...T.G...TGCA...---........G.....C.....A..G......  132
                         \                                                   
                         |                                                   
                       TCG
141996866   68   ...A.G....A...T.G...TGCA...---........G.....C.....A..G......  9
                         \                                                   
                         |                                                   
                       TCG
66357455    68   ...A.G....A...T.G...TGCA...---........G.....C.....A..G......  9
                         \                                                   
                         |                                                   
                       TCG
56196152    68   ...A.G....A...T.G...TGCA...---........G.....C.....A..G......  9
                         \                                                   
                         |                                                   
                       TCG
31800450    90   ...A.G....A...T.G...TGCA...---........G.....C.....A..G......  31
                         \                                                   
                         |                                                   
                       TCG
19869912    68   ...A.G....A...T.G...TGCA...---........G.....C.....A..G......  9
                         \                                                   
                         |                                                   
                       TCG
15734228    81   ...A.G....A...T.G...TGCA...---........G.....C.....A..G......  22
                         \                                                   
                         |                                                   
                       TCG
15139236    68   ...A.G....A...T.G...TGCA...---........G.....C.....A..G......  9
                         \                                                   
                         |                                                   
                       TCG
15102783    68   ...A.G....A...T.G...TGCA...---........G.....C.....A..G......  9
                         \                                                   
                         |                                                   
                       TCG
1385132080  79   ...A.G....A...T.G...TGCA...---........G.....C.....A..G......  20
                         \                                                   
                         |                                                   
                       TCG
1342105504  68   ...A.G....A...T.G...TGCA...---........G.....C.....A..G......  9
                         \                                                   
                         |                                                   
                       TCG
1213820334  90   ...A.G....A...T.G...TGCA...---........G.....C.....A..G......  149
                         \                                                   
                         |                                                   
                       TCG
1208661488  90   ...A.G....A...T.G...TGCA...---........G.....C.....A..G......  149
                         \                                                   
                         |                                                   
                       TCG
88279281    61   ...A.G....A...T.G...TGCA...---........G.....C.....A..G......  2
                         \                                                   
                         |                                                   
                       TCG
1299771126  79   ...A.G....A...T.G...TGCA...---........GT....C.....A..G......  138
                         \                                                   
                         |                                                   
                       TCG
1088495290  85   ...A.G....A...T.G...TGCA...---........G.....C.....A..G......  144
                         \                                                   
                         |                                                   
                       TCG
1071889935  83   ...A.G..TC...A.A...G...A...---........G....GC.....A..G......  142
                                        \                                    
                                        |                                    
                                      TGC
1058767312  83   ...A.G....A...T.G...TGCA...---........G.....C.....A..G......  142
                         \                                                   
                         |                                                   
                       TCG
1043995365  85   ...A.G....A...T.G...TGCA...---........G.....C.....A..G.....C  144
                         \                                                   
                         |                                                   
                       TCG
1006546808  72   ...A.G....A...T.G...TGCA...---........G.....C.....A..G.T....  131
                         \                                                   
                         |                                                   
                       TCG
583043954   80   ..GA.G....A...T.G...TGCA...---........G.....C.....A..G......  139
                         \                                                   
                         |                                                   
                       TCG
379723514   71   ...A.G....A...T.G...TGCA...---........G.....C.....A..G......  12
                         \                                                   
                         |                                                   
                       TCG
265805682   73   ...A.G....A...T.G...TGCA...---........G.....C.....A..G......  132
                         \                                                   
                         |                                                   
                       TCG
253519542   82   ...A.G....A...T.G...TGCA...---........G.....C.....A..G......  141
                         \                                                   
                         |                                                   
                       TCG
157913665   62   ...A.G....A...T.G...TGCA...---..T.....G.....C.....A..G......  121
                         \                                                   
                         |                                                   
                       TCG
1373051244  59   ...A.G....A...T.G...TGCA...---........G.....C.....A..G.....   1
                         \                                                   
                         |                                                   
                       TCG
749335789   58   ...A.G....A...T.G...TGCA...---........G.....C.....A..G....    1
                         \                                                   
                         |                                                   
                       TCG
1304006950  94   ...A.G....A...T.G...TGCA...---........G.....C.....A..G...     150
                         \                                                   
                         |                                                   
                       TCG
1192726335  68   ...A.G....A...T.G...TGCA...---....G...G.....C.....A..G......  9
                         \                                                   
                         |                                                   
                       TCG
704442491   81   T..A.G....A...T.G...TGCA...---........G....CC.....A..G......  22
                         \                                                   
                         |                                                   
                       TCG
260441001   73   ...A.G....A..GT.G...TGCA...---........G.....C.....A..G......  132
                         \                                                   
                         |                                                   
                       TCG
208979528   94   ...A.G....A...T.G...TGCA...---........G.....C.....A..G...     150
                         \                                                   
                         |                                                   
                       TCG
95311908    70   ...A.G....A...T.G...TGCA...---........G.....C.....A..G......  11
                         \                                                   
                         |                                                   
                       TCG
1307641322  97   ...A.G....A...T.G...TGCA...---........G.....C.....A..         149
                         \                                                   
                         |                                                   
                       TCG
409869578   80   ...A.G....A...T.G...TGCA...---........G.....C.....A..         132
                         \                                                   
                         |                                                   
                       TCG
292058812   53   ...A.G....A...T.G...TGCA...---........G.....C.....A..         1
                         \                                                   
                         |                                                   
                       TCG
200769486   96   ...A.G....A...T.G...TGCA...---........G.....C.....A..         148
                         \                                                   
                         |                                                   
                       TCG
183957685   79   T..A.G..TC...A.A.TGG...TGCAA.T..............C...A.A..G......  138
1311479740  73   ..CA.G...CA...T.G...TGCA...---........G.....C.....A..G......  132
                         \                                                   
                         |                                                   
                       TCG
268664634   94   ...A.G....A...T.G...TGCA...---........G.....C...T.A..G...     150
                         \                                                   
                         |                                                   
                       TCG
147559773   73   .C.A.G....A...T.G...TGCA...---.......TG.....C....CA..G......  132
                         \                                                   
                         |                                                   
                       TCG
633739631   79   ...A.G....A...T.G...TGCA...---........G.....C....             127
                         \                                                   
                         |                                                   
                       TCG
339335850   49   ...A.G....A...T.G...TGCA...---........G.....C....             1
                         \                                                   
                         |                                                   
                       TCG
267901065   82   ...A.G..CC...A.A.TGG.....A.T.--.C...G.G..C..C.....A..C......  141
                                        \                                    
                                        |                                    
                                       TC
1312986825  112  ...                                                           114
1268266843  106  ...A.G....A...T.G...TGCA...---........G.....                  149
                         \                                                   
                         |                                                   
                       TCG
1253454313  106  ...A.G....A...T.G...TGCA...---........G.....                  149
                         \                                                   
                         |                                                   
                       TCG
1218420887  106  ...A.G....A...T.G...TGCA...---........G.....                  149
                         \                                                   
                         |                                                   
                       TCG
511467584   106  ...A.G....A...T.G...TGCA...---........G.....                  149
                         \                                                   
                         |                                                   
                       TCG
261815549   106  ...A.G....A...T.G...TGCA...---........G.....                  149
                         \                                                   
                         |                                                   
                       TCG
248904746   106  ...A.G....A...T.G...TGCA...---........G.....                  149
                         \                                                   
                         |                                                   
                       TCG
228730412   106  ...A.G....A...T.G...TGCA...---........G.....                  149
                         \                                                   
                         |                                                   
                       TCG
217659253   106  ...A.G....A...T.G...TGCA...---........G.....                  149
                         \                                                   
                         |                                                   
                       TCT
187892149   106  ...A.G....A...T.G...TGCA...---........G.....                  149
                         \                                                   
                         |                                                   
                       TCG
177099739   106  ...A.G....A...T.G...TGCA...---........G.....                  149
                         \                                                   
                         |                                                   
                       TCG
177099435   106  ...A.G....A...T.G...TGCA...---........G.....                  149
                         \                                                   
                         |                                                   
                       TCG
166841284   106  ...A.G....A...T.G...TGCA...---........G.....                  149
                         \                                                   
                         |                                                   
                       TCG
151803746   106  ...A.G....A...T.G...TGCA...---........G.....                  149
                         \                                                   
                         |                                                   
                       TCG
118647766   48   ...A.G....A...T.G...TGCA...---........G.....                  5
                         \                                                   
                         |                                                   
                       TCG
1406410456  38   ...                                                           36
1371191760  39   ...                                                           37
1320977994  39   ...                                                           37
1306167784  139  ...                                                           141
1270636420  103  ...                                                           105
1253519339  112  ...                                                           114
1227107408  112  ...                                                           114
1216603244  120  ...                                                           122
1201745230  35   ...                                                           33
1157194971  38   ...                                                           36
1089995142  145  ...                                                           147
1080437712  88   ...                                                           90
1073579830  145  ...                                                           147
1062502335  84   ...                                                           86
1060536143  84   ...                                                           86
1044132609  84   ...                                                           86
1040099493  145  ...                                                           147
1038131510  84   ...                                                           86
1035523949  112  ...                                                           114
1025940224  145  ...                                                           147
1024246616  145  ...                                                           147
1006981146  112  ...                                                           114
1002801007  145  ...                                                           147
998900484   84   ...                                                           86
994956722   145  ...                                                           147
986622225   34   ...                                                           32
982770100   34   ...                                                           32
974594349   25   ...                                                           23
954692780   40   ...                                                           38
938289246   40   ...                                                           38
932288147   40   ...                                                           38
929680586   38   ...                                                           36
911508428   34   ...                                                           32
901137783   38   ...                                                           36
893057121   40   ...                                                           38
825285400   89   ...                                                           91
803706668   89   ...                                                           91
799428598   89   ...                                                           91
769884011   127  ...                                                           129
702752486   32   ...                                                           30
681173754   32   ...                                                           30
676895684   32   ...                                                           30
628178063   128  ...                                                           130
625376722   128  ...                                                           130
625369883   128  ...                                                           130
596414703   140  ...                                                           142
590235528   120  ...                                                           122
584187746   83   ...                                                           85
570393770   83   ...                                                           85
552919230   121  ...                                                           123
547969334   140  ...                                                           142
521826159   121  ...                                                           123
517690475   143  ...                                                           145
503231877   89   ...                                                           91
497881797   114  ...                                                           116
451472939   102  ...                                                           104
450625651   140  ...                                                           142
446677728   125  ...                                                           127
440305746   140  ...                                                           142
438805543   125  ...                                                           127
419223167   80   ...                                                           82
419212105   80   ...                                                           82
417101830   107  ...                                                           109
417099482   107  ...                                                           109
301412401   42   ...                                                           40
301401339   42   ...                                                           40
299291064   29   ...                                                           27
299288716   29   ...                                                           27
272253846   120  ...                                                           122
257257118   120  ...                                                           122
257215640   120  ...                                                           122
244314773   134  ...                                                           136
240141723   140  ...                                                           142
239999453   140  ...                                                           142
202091873   120  ...                                                           122
198910002   120  ...                                                           122
174935544   106  ...                                                           108
169823746   120  ...                                                           122
169716938   123  ...                                                           125
169708429   123  ...                                                           125
168182532   123  ...                                                           125
148696236   120  ...                                                           122
127000138   39   ...                                                           37
126958660   39   ...                                                           37
106439836   34   ...                                                           32
101548847   21   ...                                                           19
96874490    39   ...                                                           37
89729418    19   ...                                                           17
87643461    34   ...                                                           32
82231499    33   ...                                                           31
74273417    19   ...                                                           17
70798468    39   ...                                                           37
68437523    33   ...                                                           31
50962983    34   ...                                                           32
35863841    30   ...                                                           28
35857929    30   ...                                                           28
29688983    34   ...                                                           32
9888834     30   ...                                                           28
7859075     38   ...                                                           36
6475477     34   ...                                                           32
6023690     38   ...                                                           36

Query_5     121  TA  122
1241423940  128  ..  129
1402917124  20   ..  19
1402098373  20   ..  19
1401874377  19   ..  18
1397033244  19   ..  18
1390026199  19   ..  18
1374373631  8    ..  7
1365867017  11   ..  10
1360173907  21   ..  20
1356239443  24   ..  23
1351441178  21   ..  20
1331254327  24   ..  23
1328997712  11   ..  10
1320676364  11   ..  10
1294995347  139  ..  140
1282774159  133  ..  134
1220230903  139  ..  140
1210717739  147  ..  148
1169332710  24   ..  23
1127982491  13   ..  12
1101246527  8    ..  7
1097276290  8    ..  7
1092066723  133  ..  134
1079182431  145  ..  146
1064074713  133  ..  134
1054860384  143  ..  144
1049932918  132  ..  133
1043298714  143  ..  144
1012580309  132  ..  133
1000598018  132  ..  133
1000059394  133  ..  134
986223360   13   ..  12
958231350   13   ..  12
894216031   13   ..  12
878489194   139  ..  140
853967970   132  ..  133
789344736   139  ..  140
780479767   139  ..  140
764105914   146  ..  147
755956280   22   ..  21
752931846   20   ..  19
739531370   21   ..  20
730726819   21   ..  20
706630632   21   ..  20
666811822   22   ..  21
664514041   21   ..  20
647351097   20   ..  19
641573000   28   ..  27
601441664   149  ..  150
588365720   143  ..  144
584341048   133  ..  134
563334078   124  ..  125
559403396   149  ..  150
558711697   124  ..  125
544342744   133  ..  134
544338786   133  ..  134
534654023   149  ..  150
533756697   140  ..  141
517095483   139  ..  140
517059030   139  ..  140
466562769   143  ..  144
451206657   140  ..  141
393309301   30   ..  29
385073594   14   ..  13
358495752   8    ..  7
335949482   8    ..  7
333774282   15   ..  14
269956845   133  ..  134
260831524   142  ..  143
256999263   122  ..  123
255100053   122  ..  123
247378359   142  ..  143
240821441   133  ..  134
240078972   143  ..  144
240002690   133  ..  134
237942442   133  ..  134
227196708   15   ..  14
227189869   15   ..  14
208719675   122  ..  123
196794785   143  ..  144
163558984   134  ..  135
158972569   139  ..  140
154664432   133  ..  134
153777017   122  ..  123
148575471   143  ..  144
147587507   133  ..  134
141996866   8    ..  7
66357455    8    ..  7
56196152    8    ..  7
31800450    30   ..  29
19869912    8    ..  7
15734228    21   ..  20
15139236    8    ..  7
15102783    8    ..  7
1385132080  19   ..  18
1342105504  8    ..  7
1213820334  150  .   150
1208661488  150  .   150
88279281    1    .   1
1299771126  139  ..  140
1088495290  145  ..  146
1071889935  143  ..  144
1058767312  143  ..  144
1043995365  145  ..  146
1006546808  132  ..  133
583043954   140  ..  141
379723514   11   ..  10
265805682   133  ..  134
253519542   142  ..  143
157913665   122  ..  123
1192726335  8    ..  7
704442491   21   ..  20
260441001   133  ..  134
95311908    10   ..  9
183957685   139  ..  140
1311479740  133  ..  134
147559773   133  ..  134
267901065   142  ..  143


Lambda      K        H
   0.634    0.408    0.912 

Gapped
Lambda      K        H
   0.625    0.410    0.780 

Effective search space used: 14882295170480


Query= EXON6

Length=49


***** No hits found *****


Lambda      K        H
   0.634    0.408    0.912 

Gapped
Lambda      K        H
   0.625    0.410    0.780 

Effective search space used: 2633237860032


Query= EXON7

Length=180


***** No hits found *****


Lambda      K        H
   0.634    0.408    0.912 

Gapped
Lambda      K        H
   0.625    0.410    0.780 

Effective search space used: 23091470464896


Query= EXON8

Length=325


***** No hits found *****


Lambda      K        H
   0.634    0.408    0.912 

Gapped
Lambda      K        H
   0.625    0.410    0.780 

Effective search space used: 45777827412864


  Database: SRR12772579_80_81_82_83_84.fa
    Posted date:  Dec 1, 2020  7:39 PM
  Number of letters in database: 210,996,623,400
  Number of sequences in database:  1,406,644,156


Matrix: blastn matrix 2 -3
Gap Penalties: Existence: 5, Extension: 2
##blastn_DNA_SRR11679539_50.fa_sciurus_vulgaris_coa1.fa.hits.out
##raw-read=SRR11679539_50.fa
##query=sciurus_vulgaris_coa1.fa

BLASTN 2.6.0+


Reference: Stephen F. Altschul, Thomas L. Madden, Alejandro A.
Schaffer, Jinghui Zhang, Zheng Zhang, Webb Miller, and David J.
Lipman (1997), "Gapped BLAST and PSI-BLAST: a new generation of
protein database search programs", Nucleic Acids Res. 25:3389-3402.


Database: SRR11679539_50.fa
           75,208,238 sequences; 11,281,235,700 total letters


Query= exon1

Length=85
                                                                      Score     E
Sequences producing significant alignments:                          (Bits)  Value

  SRR11679550.14743502 14743502/2                                     145     7e-33
  SRR11679550.14743502 14743502/1                                     145     7e-33


Query_1   6   AGAGCCTCTGGGGAAAATGTTCCTTTATACCAGTGTGTTGATGGCAGGGACCTGTCCTCT  65
71171877  99  ............................................................  40
52392015  1   ............................................................  60

Query_1   66  TTTTTATTACCTTGTACAAA  85
71171877  39  ....................  20
52392015  61  ....................  80


Lambda      K        H
   0.634    0.408    0.912 

Gapped
Lambda      K        H
   0.625    0.410    0.780 

Effective search space used: 483288137388


Query= exon2

Length=149
                                                                      Score     E
Sequences producing significant alignments:                          (Bits)  Value

  SRR11679550.7820120 7820120/1                                       221     3e-55
  SRR11679539.1289988 1289988/1                                       174     3e-41
  SRR11679539.1289924 1289924/1                                       174     3e-41
  SRR11679550.16858694 16858694/1                                     125     1e-26
  SRR11679550.12013232 12013232/1                                     125     1e-26
  SRR11679539.11821228 11821228/1                                     125     1e-26


Query_2   1    AAGGTTTTGCCAGGACTTCATTTTATCAAATGGCGTTGGAACAGCTGCATAGTCACCCGG  60
45468633  122  ............................................................  63
1289987   1                                                         .......  7
1289923   1                                                         .......  7
54507207  82                                                   ............  93
49661745  82                                                   ............  93

Query_2   61   AGGCACTGGAAGCTCTGGGCACTCCCCTCCATGTTCACTATCTCCAGCTCCCCAGCAAAC  120
45468633  62   ............................................................  3
1289987   8    ............................................................  67
1289923   8    ............................................................  67
54507207  94   .........................................................     150
49661745  94   .........................................................     150
11821227  1                        ........................................  40

Query_2   121  ACAACTTTGTGGACATTACCGTTGCCTGG  149
45468633  2    ..                             1
1289987   68   .............................  96
1289923   68   .............................  96
11821227  41   .............................  69


Lambda      K        H
   0.634    0.408    0.912 

Gapped
Lambda      K        H
   0.625    0.410    0.780 

Effective search space used: 1038324933828


Query= exon3

Length=77
                                                                      Score     E
Sequences producing significant alignments:                          (Bits)  Value

  SRR11679539.15738567 15738567/1                                     140     3e-31
  SRR11679550.6022403 6022403/2                                       134     1e-29
  SRR11679550.6022295 6022295/2                                       134     1e-29
  SRR11679550.6022283 6022283/2                                       134     1e-29
  SRR11679539.2878816 2878816/1                                       132     4e-29
  SRR11679550.2853158 2853158/2                                       107     2e-21
  SRR11679550.2853158 2853158/1                                       100     2e-19
  SRR11679550.8089111 8089111/2                                       80.6    2e-13


Query_3   1    TTGAAAATTCCTGTTTCTGGATCCAAGTCAGAGGGCCATGTCTACACCAGATCAACCAGA  60
15738566  134  ............................................................  75
62450778  52   ............A...............................................  111
62450670  52   ............A...............................................  111
62450658  52   ............A...............................................  111
2878815   150      ........................................................  95
59281533  150                    ..........................................  109
40501671  96   .......................................................       150
64517486  107  ............................................                  150

Query_3   61   GTTGCCCCCTTTCAGAG  77
15738566  74   .................  58
62450778  112  .................  128
62450670  112  .................  128
62450658  112  .................  128
2878815   94   .................  78
59281533  108  .................  92


Lambda      K        H
   0.634    0.408    0.912 

Gapped
Lambda      K        H
   0.625    0.410    0.780 

Effective search space used: 411689894812


Query= exon4

Length=97
                                                                      Score     E
Sequences producing significant alignments:                          (Bits)  Value

  SRR11679550.245744 245744/2                                         176     5e-42
  SRR11679550.245543 245543/2                                         176     5e-42
  SRR11679539.9580632 9580632/2                                       152     6e-35
  SRR11679539.9580632 9580632/1                                       141     1e-31
  SRR11679550.6430961 6430961/2                                       107     2e-21
  SRR11679550.6235058 6235058/1                                       93.3    5e-17
  SRR11679550.6430961 6430961/1                                       84.2    3e-14
  SRR11679539.3101337 3101337/2                                       57.2    4e-06


Query_4   1    GTGGCAACTTCAGGAAGTTGTCTTGGAGCTCAAGGATGGGCAGAAGATTCCCTTGTTCAT  60
56674119  147  ............................................................  88
56673918  147  ............................................................  88
28404888  84   ............................................................  25
9580631   73   ............................................................  132
62859336  150                                        ......................  129
43883571  51   ...................................................           1
44079474  105  ..............................................                150
21925593  120  ...............................                               150

Query_4   61   GGTCAGTGAGAAGAATGGTGATATAGTAAACGAGTAA  97
56674119  87   .....................................  51
56673918  87   .....................................  51
28404888  24   ........................               1
9580631   133  ..................                     150
62859336  128  .....................................  92


Lambda      K        H
   0.634    0.408    0.912 

Gapped
Lambda      K        H
   0.625    0.410    0.780 

Effective search space used: 590685501252


  Database: SRR11679539_50.fa
    Posted date:  Mar 20, 2021  1:45 AM
  Number of letters in database: 11,281,235,700
  Number of sequences in database:  75,208,238


Matrix: blastn matrix 2 -3
Gap Penalties: Existence: 5, Extension: 2
##blastn_Sciurus_vulgaris_DNA_SRR10119465.fa_COA1.sciurus_vulgaris_coa1.fa.out
##raw-read=SRR10119465.fa
##query=sciurus_vulgaris_coa1.fa

BLASTN 2.6.0+


Reference: Stephen F. Altschul, Thomas L. Madden, Alejandro A.
Schaffer, Jinghui Zhang, Zheng Zhang, Webb Miller, and David J.
Lipman (1997), "Gapped BLAST and PSI-BLAST: a new generation of
protein database search programs", Nucleic Acids Res. 25:3389-3402.


Database: SRR10119465.fa
           316,038,066 sequences; 47,721,747,966 total letters


Query= exon1

Length=85
                                                                      Score     E
Sequences producing significant alignments:                          (Bits)  Value

  SRR10119465.97935901 97935901/2                                     154     6e-35
  SRR10119465.68427102 68427102/2                                     154     6e-35
  SRR10119465.12337833 12337833/2                                     154     6e-35
  SRR10119465.120717431 120717431/1                                   154     6e-35
  SRR10119465.68165741 68165741/1                                     154     6e-35
  SRR10119465.56608124 56608124/1                                     154     6e-35
  SRR10119465.127544096 127544096/1                                   149     2e-33
  SRR10119465.48386344 48386344/1                                     149     2e-33
  SRR10119465.55228704 55228704/2                                     147     8e-33
  SRR10119465.10628192 10628192/1                                     147     8e-33
  SRR10119465.136319574 136319574/2                                   145     3e-32
  SRR10119465.78946105 78946105/2                                     145     3e-32
  SRR10119465.68507334 68507334/2                                     143     1e-31
  SRR10119465.100253177 100253177/1                                   140     1e-30
  SRR10119465.12337833 12337833/1                                     131     7e-28
  SRR10119465.140209918 140209918/1                                   123     1e-25
  SRR10119465.68165741 68165741/2                                     91.5    6e-16
  SRR10119465.80125713 80125713/1                                     84.2    8e-14
  SRR10119465.92118171 92118171/2                                     82.4    3e-13
  SRR10119465.44621888 44621888/2                                     64.4    8e-08
  SRR10119465.141872757 141872757/2                                   59.0    3e-06
  SRR10119465.129966372 129966372/2                                   48.2    0.006


Query_1    1    ATGCCAGAGCCTCTGGGGAAAATGTTCCTTTATACCAGTGTGTTGATGGCAGGGACCTGT  60
255954933  20   ............................................................  79
226446134  44   ............................................................  103
170356865  61   ............................................................  120
120717430  33   ............................................................  92
68165740   88   ............................................................  29
56608123   1    ............................................................  60
127544095  45   ............................................................  104
48386343   45   ............................................................  104
213247736  81   ............................................................  22
10628191   110  ............................................................  51
294338606  19   ............................................................  78
236965137  151   ...........................................................  93
226526366  79   ............................................................  20
100253176  77   ............................................................  18
12337832   151               ...............................................  105
140209917  1                     ...........................................  43
226184773  102  ..................................................            151
80125712   46   ..............................................                1
250137203  107  .............................................                 151
202640920  1                                                      ..........  10
299891789  32   ................................                              1
287985404  26   ..........................                                    1

Query_1    61   CCTCTTTTTTATTACCTTGTACAAA  85
255954933  80   .........................  104
226446134  104  .........................  128
170356865  121  .........................  145
120717430  93   .........................  117
68165740   28   .........................  4
56608123   61   .........................  85
127544095  105  .....................T...  129
48386343   105  .....................T...  129
213247736  21   .....................      1
10628191   50   .....................      30
294338606  79   ..............G......T...  103
236965137  92   .....................T..   69
226526366  19   ...................        1
100253176  17   .................          1
12337832   104  .........................  80
140209917  44   .........................  68
202640920  11   .........................  35


Lambda      K        H
   0.634    0.408    0.912 

Gapped
Lambda      K        H
   0.625    0.410    0.780 

Effective search space used: 1939209572976


Query= exon2

Length=149
                                                                      Score     E
Sequences producing significant alignments:                          (Bits)  Value

  SRR10119465.88246378 88246378/1                                     269     2e-69
  SRR10119465.89751918 89751918/2                                     268     8e-69
  SRR10119465.88246378 88246378/2                                     248     7e-63
  SRR10119465.109927350 109927350/2                                   221     1e-54
  SRR10119465.123582041 123582041/2                                   214     2e-52
  SRR10119465.123573508 123573508/2                                   214     2e-52
  SRR10119465.35305843 35305843/2                                     214     2e-52
  SRR10119465.138776713 138776713/1                                   201     1e-48
  SRR10119465.41753596 41753596/1                                     201     1e-48
  SRR10119465.2950450 2950450/1                                       201     1e-48
  SRR10119465.103557332 103557332/2                                   149     5e-33
  SRR10119465.137470978 137470978/2                                   116     3e-23
  SRR10119465.123582041 123582041/1                                   116     3e-23
  SRR10119465.123573508 123573508/1                                   116     3e-23
  SRR10119465.35305843 35305843/1                                     116     3e-23
  SRR10119465.40461182 40461182/1                                     114     1e-22
  SRR10119465.40460314 40460314/1                                     114     1e-22
  SRR10119465.109927350 109927350/1                                   113     4e-22
  SRR10119465.108094502 108094502/1                                   95.1    1e-16
  SRR10119465.14870803 14870803/1                                     95.1    1e-16
  SRR10119465.91995443 91995443/2                                     77.0    3e-11
  SRR10119465.138776713 138776713/2                                   75.2    1e-10
  SRR10119465.41753596 41753596/2                                     75.2    1e-10
  SRR10119465.32465800 32465800/2                                     71.6    1e-09
  SRR10119465.18985024 18985024/1                                     71.6    1e-09
  SRR10119465.147462827 147462827/2                                   64.4    2e-07
  SRR10119465.32465867 32465867/2                                     62.6    6e-07


Query_2    1    AAGGTTTTGCCAGGACTTCATTTTATCAAATGGCGTTGGAACAGCTGCATAGTCACCCGG  60
88246377   3    ............................................................  62
247770950  148  ............................................................  89
246265410  151              ................................................  104
267946382  122  ............................................................  63
281601073  151                                 .............................  123
281592540  151                                 .............................  123
193324875  151                                 .............................  123
138776712  111  ............................................................  52
41753595   111  ............................................................  52
2950449    1                                          ......................  22
123582040  88   ............................................................  147
123573507  88   ............................................................  147
35305842   88   ............................................................  147
40461181   63   ............................................................  4
40460313   63   ............................................................  4
109927349  90   ............................................................  149
296795745  111  .........................................                     151
199772628  111  .........................................                     151
190484832  113  .......................................                       151
18985023   113  .......................................                       151
190484899  113  ..............................A.T......                       151

Query_2    61   AGGCACTGGAAGCTCTGGGCACTCCCCTCCATGTTCACTATCTCCAGCTCCCCAGCAAAC  120
88246377   63   ............................................................  122
247770950  88   ............................................................  29
246265410  103  ............................................................  44
267946382  62   ............................................................  3
281601073  122  ............................................................  63
281592540  122  ............................................................  63
193324875  122  ............................................................  63
138776712  51   ...................................................           1
41753595   51   ...................................................           1
2950449    23   ............................................................  82
261576364  1           .....................................................  53
295490010  1                             ...................................  35
123582040  148  ....                                                          151
123573507  148  ....                                                          151
35305842   148  ....                                                          151
40461181   3    ...                                                           1
40460313   3    ...                                                           1
109927349  150  ..                                                            151
108094501  1                                         .......................  23
14870802   1                                         .......................  23
250014475  1                                                   .............  13
305481859  1                                                          ......  6

Query_2    121  ACAACTTTGTGGACATTACCGTTGCCTGG  149
88246377   123  .............................  151
247770950  28   ............................   1
246265410  43   .............................  15
267946382  2    ..                             1
281601073  62   .............................  34
281592540  62   .............................  34
193324875  62   .............................  34
2950449    83   .............................  111
261576364  54   .............................  82
295490010  36   .............................  64
108094501  24   .............................  52
14870802   24   .............................  52
250014475  14   .............................  42
305481859  7    .............................  35


Lambda      K        H
   0.634    0.408    0.912 

Gapped
Lambda      K        H
   0.625    0.410    0.780 

Effective search space used: 4252292178030


Query= exon3

Length=77
                                                                      Score     E
Sequences producing significant alignments:                          (Bits)  Value

  SRR10119465.103399571 103399571/2                                   140     1e-30
  SRR10119465.24298288 24298288/2                                     140     1e-30
  SRR10119465.87979817 87979817/1                                     140     1e-30
  SRR10119465.87979567 87979567/1                                     140     1e-30
  SRR10119465.63134711 63134711/2                                     118     4e-24
  SRR10119465.96600071 96600071/1                                     116     1e-23
  SRR10119465.154842528 154842528/1                                   66.2    2e-08
  SRR10119465.128576224 128576224/1                                   51.8    4e-04


Query_3    1    TTGAAAATTCCTGTTTCTGGATCCAAGTCAGAGGGCCATGTCTACACCAGATCAACCAGA  60
261418603  16   ............................................................  75
182317320  16   ............................................................  75
87979816   117  ............................................................  58
87979566   117  ............................................................  58
221153743  1                ................................................  48
96600070   1                 ...............................................  47
154842527  151                                           ...................  133
128576223  80   ............................                                  53

Query_3    61   GTTGCCCCCTTTCAGAG  77
261418603  76   .................  92
182317320  76   .................  92
87979816   57   .................  41
87979566   57   .................  41
221153743  49   .................  65
96600070   48   .................  64
154842527  132  .................  116


Lambda      K        H
   0.634    0.408    0.912 

Gapped
Lambda      K        H
   0.625    0.410    0.780 

Effective search space used: 1692383843430


Query= exon4

Length=97
                                                                      Score     E
Sequences producing significant alignments:                          (Bits)  Value

  SRR10119465.89249454 89249454/2                                     176     2e-41
  SRR10119465.88538549 88538549/2                                     176     2e-41
  SRR10119465.81868080 81868080/2                                     176     2e-41
  SRR10119465.33254959 33254959/2                                     176     2e-41
  SRR10119465.69945812 69945812/1                                     176     2e-41
  SRR10119465.58869550 58869550/1                                     176     2e-41
  SRR10119465.23850403 23850403/2                                     170     9e-40
  SRR10119465.6924793 6924793/2                                       156     2e-35
  SRR10119465.132312701 132312701/1                                   152     2e-34
  SRR10119465.94015 94015/1                                           149     3e-33
  SRR10119465.107511678 107511678/1                                   145     4e-32
  SRR10119465.144864139 144864139/1                                   132     2e-28
  SRR10119465.54478908 54478908/2                                     120     1e-24
  SRR10119465.114047623 114047623/2                                   118     5e-24
  SRR10119465.88399979 88399979/2                                     116     2e-23
  SRR10119465.6924793 6924793/1                                       116     2e-23
  SRR10119465.88402918 88402918/2                                     111     8e-22
  SRR10119465.10341564 10341564/1                                     105     3e-20
  SRR10119465.102332493 102332493/2                                   98.7    5e-18
  SRR10119465.144864139 144864139/2                                   93.3    2e-16
  SRR10119465.71302989 71302989/1                                     93.3    2e-16
  SRR10119465.21379596 21379596/2                                     86.0    3e-14
  SRR10119465.142397398 142397398/2                                   78.8    4e-12
  SRR10119465.8480278 8480278/1                                       78.8    4e-12
  SRR10119465.3187219 3187219/2                                       73.4    2e-10
  SRR10119465.113488908 113488908/2                                   55.4    5e-05


Query_4    1    GTGGCAACTTCAGGAAGTTGTCTTGGAGCTCAAGGATGGGCAGAAGATTCCCTTGTTCAT  60
247268486  117  ............................................................  58
246557581  97   ............................................................  38
239887112  131  ............................................................  72
191273991  34   ............................................................  93
69945811   17   ............................................................  76
58869549   16   ............................................................  75
181869435  130  ............................................................  71
164943825  151             .................................................  103
132312700  84   ............................................................  25
94014      70   ............................................................  129
107511677  80   ............................................................  21
144864138  151                          ....................................  116
212497940  1                                   .............................  29
272066655  65   ............................................................  6
246419011  88   ............................................................  147
6924792    88   ............................................................  147
246421950  88   ........................T...................................  147
10341563   58   ..........................................................    1
260351525  54   ......................................................        1
302883171  101  ...................................................           151
71302988   51   ...................................................           1
179398628  47   ...............................................               1
300416430  109  ...........................................                   151
8480277    109  ...........................................                   151
161206251  40   ........................................                      1
271507940  30   ..............................                                1

Query_4    61   GGTCAGTGAGAAGAATGGTGATATAGTAAACGAGTAA  97
247268486  57   .....................................  21
246557581  37   .....................................  1
239887112  71   .....................................  35
191273991  94   .....................................  130
69945811   77   .....................................  113
58869549   76   .....................................  112
181869435  70   ...............G.....................  34
164943825  102  .....................................  66
132312700  24   ........................               1
94014      130  ......................                 151
107511677  20   ....................                   1
144864138  115  .....................................  79
212497940  30   .....................................  66
272066655  5    .....                                  1
246419011  148  ....                                   151
6924792    148  ....                                   151
246421950  148  ....                                   151


Lambda      K        H
   0.634    0.408    0.912 

Gapped
Lambda      K        H
   0.625    0.410    0.780 

Effective search space used: 2386719474432


  Database: SRR10119465.fa
    Posted date:  Mar 21, 2021  11:39 PM
  Number of letters in database: 47,721,747,966
  Number of sequences in database:  316,038,066


Matrix: blastn matrix 2 -3
Gap Penalties: Existence: 5, Extension: 2
##blastn_S_dauricus_DNA_SRR955323_27.fa_arctic_ground_squirrel_coa1.fa.hits.out
##raw-read=SRR955323_27.fa
##query=arctic_ground_squirrel_coa1.fa

BLASTN 2.2.31+


Reference: Stephen F. Altschul, Thomas L. Madden, Alejandro A.
Schaffer, Jinghui Zhang, Zheng Zhang, Webb Miller, and David J.
Lipman (1997), "Gapped BLAST and PSI-BLAST: a new generation of
protein database search programs", Nucleic Acids Res. 25:3389-3402.


Database: SRR955323_27.fa
           1,007,844,260 sequences; 100,784,426,000 total letters


Query= E1

Length=86
                                                                      Score     E
Sequences producing significant alignments:                          (Bits)  Value

  SRR955326.79814787 FC81ECNABXX:6:2205:16084:101325/2                147     2e-32
  SRR955326.19210234 FC81ECNABXX:6:1107:15302:124175/1                147     2e-32
  SRR955325.59802125 FC81EL3ABXX:4:2103:16515:102209/2                147     2e-32
  SRR955325.1262150 FC81EL3ABXX:4:1101:18804:85055/1                  147     2e-32
  SRR955324.12972773 FC81EL3ABXX:3:1105:15343:29910/1                 147     2e-32
  SRR955323.79746145 FC81EL3ABXX:2:2201:14967:126685/1                145     5e-32
  SRR955326.75815255 FC81ECNABXX:6:2203:12688:193128/1                143     2e-31
  SRR955324.24860065 FC81EL3ABXX:3:1108:11491:141957/1                143     2e-31
  SRR955327.66456274 FC81ECNABXX:7:2104:18870:176605/1                143     2e-31
  SRR955325.61514189 FC81EL3ABXX:4:2104:7388:12132/1                  138     8e-30
  SRR955324.3787934 FC81EL3ABXX:3:1102:11963:46397/1                  138     8e-30
  SRR955323.93178049 FC81EL3ABXX:2:2205:3381:180990/2                 132     3e-28
  SRR955323.53444801 FC81EL3ABXX:2:2101:12927:139624/1                122     6e-25
  SRR955327.29940694 FC81ECNABXX:7:1201:19439:173499/2                116     3e-23
  SRR955323.27452675 FC81EL3ABXX:2:1201:16356:82704/1                 116     3e-23
  SRR955325.43516105 FC81EL3ABXX:4:1206:19514:89662/1                 114     9e-23
  SRR955324.25881392 FC81EL3ABXX:3:1201:16239:4216/1                  113     3e-22
  SRR955323.53234851 FC81EL3ABXX:2:2101:5903:126872/1                 113     3e-22
  SRR955324.89747496 FC81EL3ABXX:3:2205:7806:109083/2                 107     1e-20
  SRR955325.61727067 FC81EL3ABXX:4:2104:6926:25682/1                  105     5e-20
  SRR955324.6942400 FC81EL3ABXX:3:1103:19865:49239/1                  102     6e-19
  SRR955326.36432718 FC81ECNABXX:6:1205:3400:127533/2                 100     2e-18
  SRR955327.102543852 FC81ECNABXX:7:2208:14187:34796/1                98.7    7e-18
  SRR955327.89309599 FC81ECNABXX:7:2203:6810:200170/2                 93.3    3e-16
  SRR955324.88398367 FC81EL3ABXX:3:2205:10785:21103/1                 91.5    1e-15
  SRR955323.40092333 FC81EL3ABXX:2:1205:7710:92641/1                  91.5    1e-15
  SRR955327.89467446 FC81ECNABXX:7:2204:17233:12250/2                 86.0    4e-14
  SRR955326.81561219 FC81ECNABXX:6:2206:11300:31163/1                 78.8    7e-12
  SRR955324.2536749 FC81EL3ABXX:3:1101:19266:164904/2                 78.8    7e-12
  SRR955324.70089053 FC81EL3ABXX:3:2107:8065:39397/1                  73.4    3e-10
  SRR955325.11063864 FC81EL3ABXX:4:1104:7120:115544/2                 68.0    1e-08
  SRR955324.36133313 FC81EL3ABXX:3:1204:8588:98466/1                  68.0    1e-08
  SRR955324.28863758 FC81EL3ABXX:3:1202:3917:7470/1                   64.4    1e-07
  SRR955323.34164834 FC81EL3ABXX:2:1203:18185:115252/2                55.4    8e-05
  SRR955327.25445987 FC81ECNABXX:7:1108:16727:98500/2                 55.4    8e-05
  SRR955327.89467446 FC81ECNABXX:7:2204:17233:12250/1                 55.4    8e-05
  SRR955325.6837291 FC81EL3ABXX:4:1103:7581:47303/2                   51.8    0.001


Query_1    1   ATGCCCAAAGCCTCTGGGAAAAATGTTCCTTTACACCAGTGTGTTGAGGGCAGGGTCCTG  60
932500628  87  ........................................A..............A....  28
782406442  90  ........................................A..............A....  31
718197628  6   ........................................A..............A....  65
554856948  91  ........................................A..............A....  32
365166145  15  ........................................A..............A....  74
79746144   16  ........................................A..............A....  75
839011463  17  ........................................A..............A....  76
377053437  17  ........................................A..............A....  76
95677400   84  ........................................A..............A....  25
615108987  20  ........................................A..............A....  79
355981306  100      ...................................A..............A....  46
341979298  23  ........................................A..............A....  82
53444800   100               ..........................A..............A....  55
164700776  24  ........................................A..............AG...  83
27452674   1                    .......................A..............A....  43
597110903  1                     ......................A..............A....  42
378074764  34  ........................................A..............A....  93
53234850   34  ........................................A..............A....  93
542641581  100                  .............G...G.....A..............A....  58
615321865  100                     ....................A........T.....A....  61
359135772  40  ........................................A..............A....  99
889118559  100                           ..............A..............A....  67
131764978  59  ........................................A..............A...   1
232656902  47  ........................................A.............        100
440591739  48  ........................................A............         100
40092332   48  ........................................A............         100
232814749  51  ........................................A.........            100
844757427  1                                         ..A..............A....  22
455430834  50  .......................................GA......T...           100
422282425  60  ........................................                      99
669459367  37  .....................................                         1
388326685  59  ............................G...........                      98
381057130  100                                                 .......A....  89
282966083  3                                                   .......G....  14
160206069  1                                                        ..A....  7
118688572  100                                                    ....C....  92
665232794  73  ............................                                  100

Query_1    61  TCCTCTTTTTTATTACCTTATACAAA  86
932500628  27  ..........................  2
782406442  30  ..........................  5
718197628  66  ..........................  91
554856948  31  ..........................  6
365166145  75  ..........................  100
79746144   76  .........................   100
839011463  77  ........................    100
377053437  77  ........................    100
95677400   24  ........................    1
615108987  80  .....................       100
355981306  45  ..........................  20
341979298  83  ..................          100
53444800   54  ..........................  29
164700776  84  ....G.........C..           100
27452674   44  ..........................  69
597110903  43  ..........................  68
378074764  94  .......                     100
53234850   94  .......                     100
542641581  57  ..........................  32
615321865  60  ..........................  35
359135772  100 .                           100
889118559  66  ..........................  41
844757427  23  ..........................  48
381057130  88  ..........................  63
282966083  15  ....T.............A.......  40
160206069  8   ..........................  33
118688572  91  .....................C....  66


Lambda      K        H
   0.634    0.408    0.912 

Gapped
Lambda      K        H
   0.625    0.410    0.780 

Effective search space used: 3578854967260


Query= E2

Length=151
                                                                      Score     E
Sequences producing significant alignments:                          (Bits)  Value

  SRR955325.21980506 FC81EL3ABXX:4:1107:18236:173491/1                163     4e-37
  SRR955324.94113547 FC81EL3ABXX:3:2206:5808:190516/1                 163     4e-37
  SRR955323.59193041 FC81EL3ABXX:2:2103:11761:93212/2                 163     4e-37
  SRR955327.30790068 FC81ECNABXX:7:1202:11060:31668/2                 163     4e-37
  SRR955325.29915328 FC81EL3ABXX:4:1202:8784:55538/1                  159     5e-36
  SRR955326.44491664 FC81ECNABXX:6:1208:17602:61828/2                 154     2e-34
  SRR955327.16837084 FC81ECNABXX:7:1106:9449:36205/1                  149     1e-32
  SRR955325.76527430 FC81EL3ABXX:4:2108:7972:108403/2                 141     1e-30
  SRR955326.50106227 FC81ECNABXX:6:2102:19957:83368/2                 138     2e-29
  SRR955323.93012145 FC81EL3ABXX:2:2205:3488:170587/1                 134     2e-28
  SRR955326.71007486 FC81ECNABXX:6:2201:14714:180688/1                131     3e-27
  SRR955324.18950837 FC81EL3ABXX:3:1106:14460:193886/2                125     1e-25
  SRR955326.42340084 FC81ECNABXX:6:1207:4172:120583/2                 123     4e-25
  SRR955323.45833109 FC81EL3ABXX:2:1207:12999:52223/2                 123     4e-25
  SRR955323.45836202 FC81EL3ABXX:2:1207:8277:52273/2                  122     1e-24
  SRR955323.43101614 FC81EL3ABXX:2:1206:18217:81703/2                 118     2e-23
  SRR955323.39326421 FC81EL3ABXX:2:1205:3265:44530/2                  118     2e-23
  SRR955325.77246767 FC81EL3ABXX:4:2108:14813:148052/2                111     2e-21
  SRR955326.49817744 FC81ECNABXX:6:2102:16686:61580/2                 107     3e-20
  SRR955327.86559464 FC81ECNABXX:7:2203:7152:6148/2                   107     3e-20
  SRR955326.71229304 FC81ECNABXX:6:2202:14385:3226/2                  102     1e-18
  SRR955323.75218558 FC81EL3ABXX:2:2108:8779:41169/2                  102     1e-18
  SRR955326.54156844 FC81ECNABXX:6:2103:18456:177375/2                100     4e-18
  SRR955327.16837084 FC81ECNABXX:7:1106:9449:36205/2                  98.7    2e-17
  SRR955324.88255880 FC81EL3ABXX:3:2205:3846:11759/2                  96.9    5e-17
  SRR955326.38867800 FC81ECNABXX:6:1206:10472:89951/1                 78.8    1e-11
  SRR955323.63703840 FC81EL3ABXX:2:2104:13113:165628/2                77.0    5e-11
  SRR955327.30790068 FC81ECNABXX:7:1202:11060:31668/1                 62.6    1e-06
  SRR955323.13837148 FC81EL3ABXX:2:1105:1652:63918/2                  53.6    6e-04
  SRR955327.73934662 FC81ECNABXX:7:2107:14700:8463/2                  51.8    0.002


Query_2    1    AAGGTTTTTCCAGGGCTTCATTTTATCAAATGGCGTTGGAGCAGCTACATAGTCACCCTG  60
575575304  3                                       .........................  27
446306919  100              ......................A.........................  53
307994290  1                             .........A.........................  35
165550150  100                               .....A.........................  70
583510126  100                                                       .......  94
897177505  100                      .....C........A.................G.......  61
959012558  9    ..................................A.........................  68
93012144   12   ..................................A.........................  71
471844922  22   ..................................A.........................  81
895025925  78   ..................................A.........................  19
294634358  25   ..................................A.........................  84
291902863  13   ..................................A....................G....  72
735642270  35   ..................................A.........................  94
902503585  63   ..................................A.........................  4
229906767  63   ..................................A.........................  4
923915145  59   ..................................A........................   1
906842685  58   ..................................A.......................    1
541149965  56   ..................................A.....................      1
802064008  46   ..................................A...........                1
312505089  45   ..................................A..........                 1
972965542  65   ..................................                            98
262638397  72   .............................                                 100

Query_2    61   AGATACTGGAAGCCTTCTGAGTATTCCTCTCCATGTTCACTACCTCCAGCCCCCCAGCAA  120
575575304  28   ..G..........TC.............................................  87
446306919  52   ..G..........TC.....................................          1
307994290  36   ..G..........TC.............................................  95
165550150  69   ..G..........TC.............................................  10
583510126  93   ..G..........TC.............................................  34
897177505  60   ..G..........TC.............................................  1
959012558  69   ..G..........TC.................                              100
734922933  1         ........TC.............................................  55
902792068  100         ......TC.............................................  48
93012144   72   ..G..........TC......G.G.....                                 100
834203694  100                  ............................................  57
471844922  82   ..G..........TC....                                           100
895025925  18   ..G..........                                                 6
294634358  85   ..G..........                                                 97
294637451  1                         .......................................  39
291902863  73   ..G......C...TCG.....G.G....                                  100
288127670  100                         .....................................  64
735642270  95   ..G...                                                        100
902503585  3    ..                                                            2
229906767  3    ..                                                            2
324019807  100                                  ............................  73
151597166  100                                    ..........................  75

Query_2    121  GCACAACTTTGTGGACATTACTGTTGTCTGG  151
575575304  88   .............                    100
307994290  96   .....                            100
165550150  9    .........                        1
583510126  33   ..........................C....  3
734922933  56   ..........................C....  86
902792068  47   ..........................C....  17
834203694  56   ..........................C....  26
294637451  40   ..........................C....  70
288127670  63   ..........................C....  33
324019807  72   ..........................C....  42
151597166  74   ..........................C....  44
217281965  1    ..........................C....  31


Lambda      K        H
   0.634    0.408    0.912 

Gapped
Lambda      K        H
   0.625    0.410    0.780 

Effective search space used: 7782573375720


Query= E3

Length=77
                                                                      Score     E
Sequences producing significant alignments:                          (Bits)  Value

  SRR955326.57484751 FC81ECNABXX:6:2105:18036:9295/2                  131     1e-27
  SRR955325.57193404 FC81EL3ABXX:4:2102:11740:132954/1                131     1e-27
  SRR955324.47893046 FC81EL3ABXX:3:1208:8415:48544/2                  131     1e-27
  SRR955324.3038858 FC81EL3ABXX:3:1101:10032:197223/2                 131     1e-27
  SRR955327.65649026 FC81ECNABXX:7:2104:10680:128322/2                131     1e-27
  SRR955326.17531152 FC81ECNABXX:6:1107:6387:13039/1                  127     1e-26
  SRR955324.29632194 FC81EL3ABXX:3:1202:4137:59627/1                  127     1e-26
  SRR955323.21543371 FC81EL3ABXX:2:1107:11239:116517/2                127     1e-26
  SRR955326.64102467 FC81ECNABXX:6:2107:4361:55484/2                  123     1e-25
  SRR955326.82594043 FC81ECNABXX:6:2206:19505:106412/1                118     6e-24
  SRR955326.20302717 FC81ECNABXX:6:1107:8861:195553/1                 118     6e-24
  SRR955326.49192911 FC81ECNABXX:6:2102:3423:13744/1                  114     8e-23
  SRR955327.98355090 FC81ECNABXX:7:2206:8906:187129/1                 113     3e-22
  SRR955324.16073848 FC81EL3ABXX:3:1106:14767:20778/1                 111     9e-22
  SRR955323.34907182 FC81EL3ABXX:2:1203:9472:162875/2                 105     4e-20
  SRR955326.28801659 FC81ECNABXX:6:1203:2266:3652/2                   104     1e-19
  SRR955325.36945015 FC81EL3ABXX:4:1204:16653:93605/1                 104     1e-19
  SRR955324.52060386 FC81EL3ABXX:3:2101:17509:110095/2                102     5e-19
  SRR955327.76362924 FC81ECNABXX:7:2107:4120:139093/2                 100     2e-18
  SRR955323.66891659 FC81EL3ABXX:2:2105:10212:155042/1                100     2e-18
  SRR955326.15202863 FC81ECNABXX:6:1106:14151:57041/1                 98.7    6e-18
  SRR955323.16750714 FC81EL3ABXX:2:1106:14948:36332/2                 98.7    6e-18
  SRR955324.30074850 FC81EL3ABXX:3:1202:17086:89520/2                 93.3    3e-16
  SRR955326.35846117 FC81ECNABXX:6:1205:16599:88360/1                 91.5    9e-16
  SRR955323.85996170 FC81EL3ABXX:2:2203:14111:128580/2                91.5    9e-16
  SRR955323.83111321 FC81EL3ABXX:2:2202:17067:143267/2                91.5    9e-16
  SRR955327.37307414 FC81ECNABXX:7:1204:18901:44131/1                 86.0    4e-14
  SRR955325.54215825 FC81EL3ABXX:4:2101:4592:136788/1                 86.0    4e-14
  SRR955326.71469743 FC81ECNABXX:6:2202:12988:25550/2                 82.4    5e-13
  SRR955323.5435751 FC81EL3ABXX:2:1102:16675:153271/1                 82.4    5e-13
  SRR955326.52630595 FC81ECNABXX:6:2103:19934:69421/1                 80.6    2e-12
  SRR955326.27501640 FC81ECNABXX:6:1202:10255:109352/2                75.2    7e-11
  SRR955323.87417010 FC81EL3ABXX:2:2204:1224:19939/2                  75.2    7e-11
  SRR955325.21343306 FC81EL3ABXX:4:1107:16802:136359/1                73.4    2e-10
  SRR955324.25810026 FC81EL3ABXX:3:1108:5402:197750/2                 73.4    2e-10
  SRR955324.74744821 FC81EL3ABXX:3:2108:5229:112808/1                 68.0    1e-08
  SRR955327.44564845 FC81ECNABXX:7:1206:19758:62154/2                 64.4    1e-07
  SRR955323.79067295 FC81EL3ABXX:2:2201:7862:83560/1                  62.6    4e-07
  SRR955326.13159080 FC81ECNABXX:6:1105:15614:120782/1                50.0    0.003
  SRR955324.98933518 FC81EL3ABXX:3:2208:18836:92758/1                 50.0    0.003
  SRR955323.21583519 FC81EL3ABXX:2:1107:15783:118762/2                48.2    0.009


Query_3    1   TTGAAAATTCCTGTTTTTGGATCCAAGTCAGAGGGCCATATCTACACCAGATCACCCAGA  60
910170592  19  .......................................C....................  78
610788202  22  .......................................C....................  81
500787131  10  .......................................C....................  69
455932943  100 .......................................C....................  41
208996329  92  .......................................C....................  33
780727360  100   .....................................C....................  43
381825566  19  .......................................C....................  78
270344620  1     .....................................C....................  58
916788308  73  .......................................C....................  14
845790251  81    ..........T.................A........C....................  24
783498925  1          ................................C....................  53
812389119  100          ..............................C....................  50
127576216  34  .......................................C....................  93
368267220  36  .......................................C....................  95
283708431  100               .........................C....................  55
881487500  1                  ........................C....................  45
590539813  1                  ........................C....................  45
504954471  100              ....G.....................C....................  54
219710227  43  .......................................C..................    100
66891658   43  .......................................C..................    100
778399071  44  .......................................C.................     100
265551963  44  .......................................C.................     100
482968935  59  ................C....G.................C...................   1
799042325  53  .......................................C.............         1
334797419  58  .......................................C...G.C............    1
331912570  1                         .................C....................  38
979482888  50  .......................................C..........            1
607810623  100                          ..............C....................  66
924155584  1                           .......G.......C....................  36
5435750    1                              ............C....................  33
815826803  54  .......................................C.......               100
880187481  57  .......................................C....                  100
336218259  57  .......................................C....                  100
574938104  43  .......................................C...                   1
478704111  1                           ...............C.G.............A...C  36
426938193  64  .....................................                         100
179324927  1                                        ..C....................  23
79067294   67  ..................................                            100
776355288  1                                                  .............  13
451126890  1                                                  .............  13
270384768  1                                                   ............  12

Query_3    61  GTTGTCCTCTTTCAAAG  77
910170592  79  ....C............  95
610788202  82  ....C............  98
500787131  70  ....C............  86
455932943  40  ....C............  24
208996329  32  ....C............  16
780727360  42  ....C............  26
381825566  79  ....C..........    93
270344620  59  ....C............  75
916788308  13  ....C........      1
845790251  23  ....C............  7
783498925  54  ....C............  70
812389119  49  ....C............  33
127576216  94  ....C..            100
368267220  96  ....               99
283708431  54  ....C............  38
881487500  46  ....C............  62
590539813  46  ....C............  62
504954471  53  ....C............  37
331912570  39  ....C............  55
607810623  65  ....C............  49
924155584  37  ....C............  53
5435750    34  ....C............  50
478704111  37  ....C............  53
179324927  24  ....C............  40
776355288  14  ....C............  30
451126890  14  ....C............  30
270384768  13  ....C............  29


Lambda      K        H
   0.634    0.408    0.912 

Gapped
Lambda      K        H
   0.625    0.410    0.780 

Effective search space used: 2971124878480


Query= E4

Length=79
                                                                      Score     E
Sequences producing significant alignments:                          (Bits)  Value

  SRR955325.62879658 FC81EL3ABXX:4:2104:14459:97936/1                 129     4e-27
  SRR955324.75348729 FC81EL3ABXX:3:2108:7814:147481/2                 129     4e-27
  SRR955324.26606566 FC81EL3ABXX:3:1201:4953:53425/2                  129     4e-27
  SRR955323.55320252 FC81EL3ABXX:2:2102:12393:55907/1                 129     4e-27
  SRR955323.19525193 FC81EL3ABXX:2:1106:11916:198952/1                129     4e-27
  SRR955323.78939460 FC81EL3ABXX:2:2201:1119:75643/2                  127     1e-26
  SRR955323.32967004 FC81EL3ABXX:2:1203:14988:38336/2                 127     1e-26
  SRR955326.4707174 FC81ECNABXX:6:1102:5491:145211/2                  125     4e-26
  SRR955326.31045678 FC81ECNABXX:6:1203:8480:160455/2                 123     2e-25
  SRR955326.9110558 FC81ECNABXX:6:1104:3138:49433/2                   123     2e-25
  SRR955325.84903803 FC81EL3ABXX:4:2203:9254:24838/1                  118     7e-24
  SRR955326.17632049 FC81ECNABXX:6:1107:1547:19995/2                  116     2e-23
  SRR955325.64953276 FC81EL3ABXX:4:2105:17340:27385/2                 116     2e-23
  SRR955323.4063701 FC81EL3ABXX:2:1102:18571:69014/2                  113     3e-22
  SRR955323.94041968 FC81EL3ABXX:2:2206:12131:35018/2                 109     3e-21
  SRR955323.16423016 FC81EL3ABXX:2:1106:15615:17185/2                 107     1e-20
  SRR955326.38273708 FC81ECNABXX:6:1206:5317:50597/2                  105     4e-20
  SRR955326.63783486 FC81ECNABXX:6:2107:10939:34209/1                 105     4e-20
  SRR955326.22496073 FC81ECNABXX:6:1108:11956:139644/1                105     4e-20
  SRR955326.2078444 FC81ECNABXX:6:1101:14219:156691/1                 102     5e-19
  SRR955325.81060791 FC81EL3ABXX:4:2201:13095:182555/1                102     5e-19
  SRR955327.31027330 FC81ECNABXX:7:1202:11289:47306/1                 95.1    8e-17
  SRR955327.29673789 FC81ECNABXX:7:1201:14414:155380/1                95.1    8e-17
  SRR955326.25182737 FC81ECNABXX:6:1201:19443:137434/1                95.1    8e-17
  SRR955326.11550365 FC81ECNABXX:6:1105:16880:13972/1                 95.1    8e-17
  SRR955323.1301037 FC81EL3ABXX:2:1101:14881:98140/2                  95.1    8e-17
  SRR955324.43022895 FC81EL3ABXX:3:1206:4164:145331/1                 87.8    1e-14
  SRR955323.55652105 FC81EL3ABXX:2:2102:20261:76135/1                 84.2    1e-13
  SRR955327.4280656 FC81ECNABXX:7:1102:3820:88379/2                   82.4    5e-13
  SRR955325.38247798 FC81EL3ABXX:4:1204:1246:173199/1                 78.8    6e-12
  SRR955323.50422016 FC81EL3ABXX:2:1208:20231:134305/2                78.8    6e-12
  SRR955325.10950057 FC81EL3ABXX:4:1104:15790:108131/2                71.6    9e-10
  SRR955326.11419370 FC81ECNABXX:6:1105:20352:5140/2                  68.0    1e-08
  SRR955327.100239439 FC81ECNABXX:7:2207:7011:101167/1                68.0    1e-08
  SRR955327.64471577 FC81ECNABXX:7:2104:12427:56756/1                 64.4    1e-07
  SRR955325.31423765 FC81EL3ABXX:4:1202:7128:149648/2                 64.4    1e-07
  SRR955325.98976081 FC81EL3ABXX:4:2207:5950:70325/1                  64.4    1e-07
  SRR955326.35546246 FC81ECNABXX:6:1205:9020:68429/2                  60.8    2e-06
  SRR955326.24931349 FC81ECNABXX:6:1201:14917:118473/1                60.8    2e-06
  SRR955327.100239439 FC81ECNABXX:7:2207:7011:101167/2                60.8    2e-06
  SRR955323.12983709 FC81EL3ABXX:2:1105:12018:13072/1                 55.4    7e-05
  SRR955327.14048270 FC81ECNABXX:7:1105:8606:78576/2                  51.8    8e-04
  SRR955325.50315579 FC81EL3ABXX:4:1208:13144:88045/2                 50.0    0.003


Query_4     1   GTGGCAACTTCAGGAGGTTGTCTTGGAGTCCAAGGACGGGCAGAAGATTCCTGTGTTTGT  60
616474456   16  ............................C.......T....................C..  75
528242814   85  ............................C.......T....................C..  26
479500651   95  ............................C.......T....................C..  36
55320251    1   ............................C.......T....................C..  60
19525192    83  ............................C.......T....................C..  24
327740709   1    ...........................C.......T....................C..  59
281768253   100  ...........................C.......T....................C..  42
857393015   10  .............A..............C.......T....................C..  69
883731519   76  ............................C.......T....................C..  17
861796399   76  ............................C.......T....................C..  17
638498601   100       ......................C.......T....................C..  47
870317890   72  ............................C.......T....................C..  13
723348779   96  ................C.C......C..C.......G....................C..  37
252864950   100          ...................C.......T....................C..  50
342843217   68  ............................C.......T....................C..  9
265224265   67  ............................C.......T....................C..  8
890959549   66  ............................C.......T....................C..  7
826979694   66  ............................C.......T....................C..  7
785692281   66  ............................C.......T....................C..  7
765274652   84  ................TG........G.C.....T.T.........G.........CC..  25
634655589   37  ............................C.......T....................C..  96
973202804   100                    .........C.......T....................C..  60
971849263   44  ............................C.......T....................     100
788378945   41  ............................C.......T....................C..  100
774746573   41  ............................C.......T....................C..  100
250102286   41  ............................C.......T....................C..  100
395216267   100                        .....C.......T....................C..  64
55652104    1                          ...G.C.......T....................C..  37
139040738   3                                .......T....................C..  33
591842596   48  ............................C.......T...........              1
299223265   100                   ..G....C..C....T..T....................C..  59
669345560   98                                       ....................C..  76
864105211   100                                        ..................C..  80
129460565   100                                        ..................C..  80
1006647051  40  ............................C.......T...                      1
689819268   1                                            ................C..  19
652570879   100                                          ................C..  82
888232087   65  ............................C.......                          100
788127557   100                                            ..............C..  84
243586742   64  ............................C.......                          99
12983708    33  ............................C....                             1
148808352   1                                                   .........C..  12
708711082   27  ...........................                                   1

Query_4     61  GGTCAGAGAGAAGATATAG  79
616474456   76  ...................  94
528242814   25  ...................  7
479500651   35  ...................  17
55320251    61  ...................  79
19525192    23  ...................  5
327740709   60  ...................  78
281768253   41  ...................  23
857393015   70  ...................  88
883731519   16  ................     1
861796399   16  ................     1
638498601   46  ...................  28
870317890   12  ............         1
723348779   36  ...................  18
252864950   49  ...................  31
342843217   8   ........             1
265224265   7   .......              1
890959549   6   ......               1
826979694   6   ......               1
785692281   6   ......               1
765274652   24  ...................  6
634655589   97  ....                 100
973202804   59  ...................  41
395216267   63  ...................  45
55652104    38  ...................  56
139040738   34  ...................  52
299223265   58  T..................  40
669345560   75  ...................  57
864105211   79  ...................  61
129460565   79  ...................  61
689819268   20  ...................  38
652570879   81  ...................  63
788127557   83  ...................  65
148808352   13  ...................  31


Lambda      K        H
   0.634    0.408    0.912 

Gapped
Lambda      K        H
   0.625    0.410    0.780 

Effective search space used: 3106176009320


  Database: SRR955323_27.fa
    Posted date:  Jan 25, 2021  10:18 AM
  Number of letters in database: 100,784,426,000
  Number of sequences in database:  1,007,844,260


Matrix: blastn matrix 2 -3
Gap Penalties: Existence: 5, Extension: 2
##blastn_Spermophilus_dauricus_DNA_SRR955323_27.fa_COA1.coa1_chichilla_lanigera_exon4.fa.out
##raw-read=SRR955323_27.fa
##query=coa1_chichilla_lanigera_exon4.fa

BLASTN 2.2.31+


Reference: Stephen F. Altschul, Thomas L. Madden, Alejandro A.
Schaffer, Jinghui Zhang, Zheng Zhang, Webb Miller, and David J.
Lipman (1997), "Gapped BLAST and PSI-BLAST: a new generation of
protein database search programs", Nucleic Acids Res. 25:3389-3402.


Database: SRR955323_27.fa
           1,007,844,260 sequences; 100,784,426,000 total letters


Query= EXON1

Length=85


***** No hits found *****


Lambda      K        H
   0.634    0.408    0.912 

Gapped
Lambda      K        H
   0.625    0.410    0.780 

Effective search space used: 3511329401840


Query= EXON2

Length=149


***** No hits found *****


Lambda      K        H
   0.634    0.408    0.912 

Gapped
Lambda      K        H
   0.625    0.410    0.780 

Effective search space used: 7649537933400


Query= EXON3

Length=77
                                                                      Score     E
Sequences producing significant alignments:                          (Bits)  Value

  SRR955326.57484751 FC81ECNABXX:6:2105:18036:9295/2                  48.2    0.009
  SRR955325.57193404 FC81EL3ABXX:4:2102:11740:132954/1                48.2    0.009
  SRR955324.47893046 FC81EL3ABXX:3:1208:8415:48544/2                  48.2    0.009
  SRR955324.3038858 FC81EL3ABXX:3:1101:10032:197223/2                 48.2    0.009
  SRR955327.65649026 FC81ECNABXX:7:2104:10680:128322/2                48.2    0.009


Query_3    2   TGAAGATTCCTGTCTCCGGGCCCAAGGCAAAGGGCCATCTCCTCACCCAGTCTACCAGAA  61
910170592  20  ....A........T.TT..AT.....T..G...........TA....AGA..AC.....G  79
610788202  23  ....A........T.TT..AT.....T..G...........TA....AGA..AC.....G  82
500787131  11  ....A........T.TT..AT.....T..G...........TA....AGA..AC.....G  70
455932943  99  ....A........T.TT..AT.....T..G...........TA....AGA..AC.....G  40
208996329  91  ....A........T.TT..AT.....T..G...........TA....AGA..AC.....G  32

Query_3    62  GCGCCCCCTTTCAGAG  77
910170592  80  TT....T......A..  95
610788202  83  TT....T......A..  98
500787131  71  TT....T......A..  86
455932943  39  TT....T......A..  24
208996329  31  TT....T......A..  16


Lambda      K        H
   0.634    0.408    0.912 

Gapped
Lambda      K        H
   0.625    0.410    0.780 

Effective search space used: 2971124878480


Query= EXON4

Length=82
                                                                      Score     E
Sequences producing significant alignments:                          (Bits)  Value

  SRR955326.38273708 FC81ECNABXX:6:1206:5317:50597/2                  60.8    2e-06
  SRR955326.31045678 FC81ECNABXX:6:1203:8480:160455/2                 60.8    2e-06
  SRR955326.17632049 FC81ECNABXX:6:1107:1547:19995/2                  60.8    2e-06
  SRR955326.9110558 FC81ECNABXX:6:1104:3138:49433/2                   60.8    2e-06
  SRR955326.63783486 FC81ECNABXX:6:2107:10939:34209/1                 60.8    2e-06
  SRR955326.25182737 FC81ECNABXX:6:1201:19443:137434/1                60.8    2e-06
  SRR955326.22496073 FC81ECNABXX:6:1108:11956:139644/1                60.8    2e-06
  SRR955326.11550365 FC81ECNABXX:6:1105:16880:13972/1                 60.8    2e-06
  SRR955325.81060791 FC81EL3ABXX:4:2201:13095:182555/1                60.8    2e-06
  SRR955325.62879658 FC81EL3ABXX:4:2104:14459:97936/1                 60.8    2e-06
  SRR955324.75348729 FC81EL3ABXX:3:2108:7814:147481/2                 60.8    2e-06
  SRR955324.26606566 FC81EL3ABXX:3:1201:4953:53425/2                  60.8    2e-06
  SRR955323.94041968 FC81EL3ABXX:2:2206:12131:35018/2                 60.8    2e-06
  SRR955323.16423016 FC81EL3ABXX:2:1106:15615:17185/2                 60.8    2e-06
  SRR955323.1301037 FC81EL3ABXX:2:1101:14881:98140/2                  60.8    2e-06
  SRR955323.55320252 FC81EL3ABXX:2:2102:12393:55907/1                 60.8    2e-06
  SRR955323.19525193 FC81EL3ABXX:2:1106:11916:198952/1                60.8    2e-06
  SRR955327.29673789 FC81ECNABXX:7:1201:14414:155380/1                59.0    6e-06
  SRR955323.78939460 FC81EL3ABXX:2:2201:1119:75643/2                  59.0    6e-06
  SRR955323.32967004 FC81EL3ABXX:2:1203:14988:38336/2                 59.0    6e-06
  SRR955325.84903803 FC81EL3ABXX:4:2203:9254:24838/1                  57.2    2e-05


Query_4    1   GTGGAACCTTCAGGAGGTCGTCCTGGAGCTCAGCGATGGGCAGCGGATCCCTGTGTTC  58
890959549  66  ....C.A...........T...T......C..AG.........AA...T.........  9
883731519  76  ....C.A...........T...T......C..AG.........AA...T.........  19
870317890  72  ....C.A...........T...T......C..AG.........AA...T.........  15
861796399  76  ....C.A...........T...T......C..AG.........AA...T.........  19
826979694  66  ....C.A...........T...T......C..AG.........AA...T.........  9
788378945  41  ....C.A...........T...T......C..AG.........AA...T.........  98
785692281  66  ....C.A...........T...T......C..AG.........AA...T.........  9
774746573  41  ....C.A...........T...T......C..AG.........AA...T.........  98
634655589  37  ....C.A...........T...T......C..AG.........AA...T.........  94
616474456  16  ....C.A...........T...T......C..AG.........AA...T.........  73
528242814  85  ....C.A...........T...T......C..AG.........AA...T.........  28
479500651  95  ....C.A...........T...T......C..AG.........AA...T.........  38
342843217  68  ....C.A...........T...T......C..AG.........AA...T.........  11
265224265  67  ....C.A...........T...T......C..AG.........AA...T.........  10
250102286  41  ....C.A...........T...T......C..AG.........AA...T.........  98
55320251   1   ....C.A...........T...T......C..AG.........AA...T.........  58
19525192   83  ....C.A...........T...T......C..AG.........AA...T.........  26
971849263  44  ....C.A...........T...T......C..AG.........AA...T........   100
327740709  1    ...C.A...........T...T......C..AG.........AA...T.........  57
281768253  100  ...C.A...........T...T......C..AG.........AA...T.........  44
638498601  99         ...........T...T......C..AG.........AA...T.........  49


Lambda      K        H
   0.634    0.408    0.912 

Gapped
Lambda      K        H
   0.625    0.410    0.780 

Effective search space used: 3308752705580


  Database: SRR955323_27.fa
    Posted date:  Jan 25, 2021  10:18 AM
  Number of letters in database: 100,784,426,000
  Number of sequences in database:  1,007,844,260


Matrix: blastn matrix 2 -3
Gap Penalties: Existence: 5, Extension: 2
##blastn_Spermophilus_dauricus_DNA_SRR955323_27.fa_COA1.coa1.chichilla_lanigera_exon5.fa.out
##raw-read=SRR955323_27.fa
##query=coa1.chichilla_lanigera_exon5.fa

BLASTN 2.2.31+


Reference: Stephen F. Altschul, Thomas L. Madden, Alejandro A.
Schaffer, Jinghui Zhang, Zheng Zhang, Webb Miller, and David J.
Lipman (1997), "Gapped BLAST and PSI-BLAST: a new generation of
protein database search programs", Nucleic Acids Res. 25:3389-3402.


Database: SRR955323_27.fa
           1,007,844,260 sequences; 100,784,426,000 total letters


Query= EXON1

Length=21


***** No hits found *****


Lambda      K        H
   0.634    0.408    0.912 

Gapped
Lambda      K        H
   0.625    0.410    0.780 

Effective search space used: 247929687960


Query= EXON2

Length=100


***** No hits found *****


Lambda      K        H
   0.634    0.408    0.912 

Gapped
Lambda      K        H
   0.625    0.410    0.780 

Effective search space used: 4390169596560


Query= EXON3

Length=149


***** No hits found *****


Lambda      K        H
   0.634    0.408    0.912 

Gapped
Lambda      K        H
   0.625    0.410    0.780 

Effective search space used: 7649537933400


Query= EXON4

Length=77
                                                                      Score     E
Sequences producing significant alignments:                          (Bits)  Value

  SRR955326.57484751 FC81ECNABXX:6:2105:18036:9295/2                  48.2    0.009
  SRR955325.57193404 FC81EL3ABXX:4:2102:11740:132954/1                48.2    0.009
  SRR955324.47893046 FC81EL3ABXX:3:1208:8415:48544/2                  48.2    0.009
  SRR955324.3038858 FC81EL3ABXX:3:1101:10032:197223/2                 48.2    0.009
  SRR955327.65649026 FC81ECNABXX:7:2104:10680:128322/2                48.2    0.009


Query_4    2   TGAAGATTCCTGTCTCCGGGCCCAAGGCAAAGGGCCATCTCCTCACCCAGTCTACCAGAA  61
910170592  20  ....A........T.TT..AT.....T..G...........TA....AGA..AC.....G  79
610788202  23  ....A........T.TT..AT.....T..G...........TA....AGA..AC.....G  82
500787131  11  ....A........T.TT..AT.....T..G...........TA....AGA..AC.....G  70
455932943  99  ....A........T.TT..AT.....T..G...........TA....AGA..AC.....G  40
208996329  91  ....A........T.TT..AT.....T..G...........TA....AGA..AC.....G  32

Query_4    62  GCGCCCCCTTTCAGAG  77
910170592  80  TT....T......A..  95
610788202  83  TT....T......A..  98
500787131  71  TT....T......A..  86
455932943  39  TT....T......A..  24
208996329  31  TT....T......A..  16


Lambda      K        H
   0.634    0.408    0.912 

Gapped
Lambda      K        H
   0.625    0.410    0.780 

Effective search space used: 2971124878480


Query= EXON5

Length=82
                                                                      Score     E
Sequences producing significant alignments:                          (Bits)  Value

  SRR955326.38273708 FC81ECNABXX:6:1206:5317:50597/2                  60.8    2e-06
  SRR955326.31045678 FC81ECNABXX:6:1203:8480:160455/2                 60.8    2e-06
  SRR955326.17632049 FC81ECNABXX:6:1107:1547:19995/2                  60.8    2e-06
  SRR955326.9110558 FC81ECNABXX:6:1104:3138:49433/2                   60.8    2e-06
  SRR955326.63783486 FC81ECNABXX:6:2107:10939:34209/1                 60.8    2e-06
  SRR955326.25182737 FC81ECNABXX:6:1201:19443:137434/1                60.8    2e-06
  SRR955326.22496073 FC81ECNABXX:6:1108:11956:139644/1                60.8    2e-06
  SRR955326.11550365 FC81ECNABXX:6:1105:16880:13972/1                 60.8    2e-06
  SRR955325.81060791 FC81EL3ABXX:4:2201:13095:182555/1                60.8    2e-06
  SRR955325.62879658 FC81EL3ABXX:4:2104:14459:97936/1                 60.8    2e-06
  SRR955324.75348729 FC81EL3ABXX:3:2108:7814:147481/2                 60.8    2e-06
  SRR955324.26606566 FC81EL3ABXX:3:1201:4953:53425/2                  60.8    2e-06
  SRR955323.94041968 FC81EL3ABXX:2:2206:12131:35018/2                 60.8    2e-06
  SRR955323.16423016 FC81EL3ABXX:2:1106:15615:17185/2                 60.8    2e-06
  SRR955323.1301037 FC81EL3ABXX:2:1101:14881:98140/2                  60.8    2e-06
  SRR955323.55320252 FC81EL3ABXX:2:2102:12393:55907/1                 60.8    2e-06
  SRR955323.19525193 FC81EL3ABXX:2:1106:11916:198952/1                60.8    2e-06
  SRR955327.29673789 FC81ECNABXX:7:1201:14414:155380/1                59.0    6e-06
  SRR955323.78939460 FC81EL3ABXX:2:2201:1119:75643/2                  59.0    6e-06
  SRR955323.32967004 FC81EL3ABXX:2:1203:14988:38336/2                 59.0    6e-06
  SRR955325.84903803 FC81EL3ABXX:4:2203:9254:24838/1                  57.2    2e-05


Query_5    1   GTGGAACCTTCAGGAGGTCGTCCTGGAGCTCAGCGATGGGCAGCGGATCCCTGTGTTC  58
890959549  66  ....C.A...........T...T......C..AG.........AA...T.........  9
883731519  76  ....C.A...........T...T......C..AG.........AA...T.........  19
870317890  72  ....C.A...........T...T......C..AG.........AA...T.........  15
861796399  76  ....C.A...........T...T......C..AG.........AA...T.........  19
826979694  66  ....C.A...........T...T......C..AG.........AA...T.........  9
788378945  41  ....C.A...........T...T......C..AG.........AA...T.........  98
785692281  66  ....C.A...........T...T......C..AG.........AA...T.........  9
774746573  41  ....C.A...........T...T......C..AG.........AA...T.........  98
634655589  37  ....C.A...........T...T......C..AG.........AA...T.........  94
616474456  16  ....C.A...........T...T......C..AG.........AA...T.........  73
528242814  85  ....C.A...........T...T......C..AG.........AA...T.........  28
479500651  95  ....C.A...........T...T......C..AG.........AA...T.........  38
342843217  68  ....C.A...........T...T......C..AG.........AA...T.........  11
265224265  67  ....C.A...........T...T......C..AG.........AA...T.........  10
250102286  41  ....C.A...........T...T......C..AG.........AA...T.........  98
55320251   1   ....C.A...........T...T......C..AG.........AA...T.........  58
19525192   83  ....C.A...........T...T......C..AG.........AA...T.........  26
971849263  44  ....C.A...........T...T......C..AG.........AA...T........   100
327740709  1    ...C.A...........T...T......C..AG.........AA...T.........  57
281768253  100  ...C.A...........T...T......C..AG.........AA...T.........  44
638498601  99         ...........T...T......C..AG.........AA...T.........  49


Lambda      K        H
   0.634    0.408    0.912 

Gapped
Lambda      K        H
   0.625    0.410    0.780 

Effective search space used: 3308752705580


  Database: SRR955323_27.fa
    Posted date:  Jan 25, 2021  10:18 AM
  Number of letters in database: 100,784,426,000
  Number of sequences in database:  1,007,844,260


Matrix: blastn matrix 2 -3
Gap Penalties: Existence: 5, Extension: 2
##blastn_Spermophilus_dauricus_DNA_SRR955323_27.fa_COA1.coa1_chichilla_lanigera_with_extension.exon6.fa.out
##raw-read=SRR955323_27.fa
##query=coa1_chichilla_lanigera_with_extension.exon6.fa

BLASTN 2.2.31+


Reference: Stephen F. Altschul, Thomas L. Madden, Alejandro A.
Schaffer, Jinghui Zhang, Zheng Zhang, Webb Miller, and David J.
Lipman (1997), "Gapped BLAST and PSI-BLAST: a new generation of
protein database search programs", Nucleic Acids Res. 25:3389-3402.


Database: SRR955323_27.fa
           1,007,844,260 sequences; 100,784,426,000 total letters


Query= EXON1

Length=68


***** No hits found *****


Lambda      K        H
   0.634    0.408    0.912 

Gapped
Lambda      K        H
   0.625    0.410    0.780 

Effective search space used: 2363394789700


Query= EXON2

Length=77
                                                                      Score     E
Sequences producing significant alignments:                          (Bits)  Value

  SRR955326.76006291 FC81ECNABXX:6:2204:14427:9444/1                  104     1e-19
  SRR955325.41574658 FC81EL3ABXX:4:1205:18530:173326/2                104     1e-19
  SRR955325.4699834 FC81EL3ABXX:4:1102:13054:109061/2                 104     1e-19
  SRR955324.53867943 FC81EL3ABXX:3:2102:16555:26931/2                 104     1e-19
  SRR955324.67610136 FC81EL3ABXX:3:2106:20412:89650/1                 104     1e-19
  SRR955323.55154398 FC81EL3ABXX:2:2102:19578:45642/2                 104     1e-19
  SRR955323.57281430 FC81EL3ABXX:2:2102:12222:175925/1                104     1e-19
  SRR955325.44557045 FC81EL3ABXX:4:1206:7378:151262/1                 98.7    6e-18
  SRR955324.10416822 FC81EL3ABXX:3:1104:2853:70323/2                  96.9    2e-17
  SRR955324.97887222 FC81EL3ABXX:3:2208:11291:28374/1                 96.9    2e-17
  SRR955327.44127608 FC81ECNABXX:7:1206:3255:38188/1                  95.1    7e-17
  SRR955327.41048120 FC81ECNABXX:7:1205:7106:63685/1                  95.1    7e-17
  SRR955326.88492028 FC81ECNABXX:6:2208:5393:132141/1                 95.1    7e-17
  SRR955326.71167358 FC81ECNABXX:6:2201:17660:195834/1                95.1    7e-17
  SRR955325.100677892 FC81EL3ABXX:4:2207:12397:166757/2               95.1    7e-17
  SRR955325.100256121 FC81EL3ABXX:4:2207:10439:142873/2               95.1    7e-17
  SRR955325.75729793 FC81EL3ABXX:4:2108:19830:63938/2                 95.1    7e-17
  SRR955325.32339044 FC81EL3ABXX:4:1203:7934:7681/2                   95.1    7e-17
  SRR955325.27573823 FC81EL3ABXX:4:1201:7262:108571/2                 95.1    7e-17
  SRR955325.48838833 FC81EL3ABXX:4:1208:1516:2737/1                   95.1    7e-17
  SRR955325.47002393 FC81EL3ABXX:4:1207:12981:95041/1                 95.1    7e-17
  SRR955325.12340259 FC81EL3ABXX:4:1104:20140:194089/1                95.1    7e-17
  SRR955324.99303663 FC81EL3ABXX:3:2208:8791:115472/2                 95.1    7e-17
  SRR955324.92618699 FC81EL3ABXX:3:2206:5792:95404/2                  95.1    7e-17
  SRR955324.70157258 FC81EL3ABXX:3:2107:12659:43427/2                 95.1    7e-17
  SRR955324.11854138 FC81EL3ABXX:3:1104:10536:159720/2                95.1    7e-17
  SRR955324.3162904 FC81EL3ABXX:3:1102:6150:6425/2                    95.1    7e-17
  SRR955324.51019579 FC81EL3ABXX:3:2101:14196:43259/1                 95.1    7e-17
  SRR955324.5035865 FC81EL3ABXX:3:1102:10528:126618/1                 95.1    7e-17
  SRR955323.30360831 FC81EL3ABXX:2:1202:6754:70188/2                  95.1    7e-17
  SRR955327.86208570 FC81ECNABXX:7:2202:9450:179376/2                 95.1    7e-17
  SRR955327.73619880 FC81ECNABXX:7:2106:12581:189930/2                95.1    7e-17
  SRR955323.95392850 FC81EL3ABXX:2:2206:13185:118183/1                95.1    7e-17
  SRR955327.15279067 FC81ECNABXX:7:1105:3690:148177/2                 95.1    7e-17
  SRR955327.101150054 FC81ECNABXX:7:2207:17630:153926/1               95.1    7e-17
  SRR955327.84524736 FC81ECNABXX:7:2202:11816:53932/1                 95.1    7e-17
  SRR955327.68959323 FC81ECNABXX:7:2105:10727:125347/1                95.1    7e-17
  SRR955323.23526860 FC81EL3ABXX:2:1108:10205:31019/1                 95.1    7e-17
  SRR955323.10949152 FC81EL3ABXX:2:1104:20447:90470/1                 95.1    7e-17
  SRR955323.6284508 FC81EL3ABXX:2:1103:19165:6326/1                   95.1    7e-17
  SRR955325.34974303 FC81EL3ABXX:4:1203:6100:171066/2                 93.3    3e-16
  SRR955325.28071104 FC81EL3ABXX:4:1201:14512:139338/2                93.3    3e-16
  SRR955325.13997703 FC81EL3ABXX:4:1105:2074:96834/2                  93.3    3e-16
  SRR955325.37942969 FC81EL3ABXX:4:1204:5534:154736/1                 93.3    3e-16
  SRR955324.88897080 FC81EL3ABXX:3:2205:2772:53783/2                  93.3    3e-16
  SRR955324.6436730 FC81EL3ABXX:3:1103:5799:17061/1                   93.3    3e-16
  SRR955323.87603213 FC81EL3ABXX:2:2204:7859:31503/2                  93.3    3e-16
  SRR955323.57619457 FC81EL3ABXX:2:2102:11818:196332/2                93.3    3e-16
  SRR955327.78817882 FC81ECNABXX:7:2108:10959:68367/2                 93.3    3e-16
  SRR955323.32259650 FC81EL3ABXX:2:1202:4694:192167/1                 93.3    3e-16
  SRR955327.57353460 FC81ECNABXX:7:2101:17034:191475/1                91.5    9e-16
  SRR955326.82030851 FC81ECNABXX:6:2206:1714:65435/1                  91.5    9e-16
  SRR955326.49477520 FC81ECNABXX:6:2102:18518:35536/1                 91.5    9e-16
  SRR955325.77384584 FC81EL3ABXX:4:2108:12904:155639/2                91.5    9e-16
  SRR955325.74931697 FC81EL3ABXX:4:2108:12192:19165/2                 91.5    9e-16
  SRR955325.70110926 FC81EL3ABXX:4:2106:8992:139056/2                 91.5    9e-16
  SRR955325.24697460 FC81EL3ABXX:4:1108:21005:131104/2                91.5    9e-16
  SRR955325.20390776 FC81EL3ABXX:4:1107:8612:80813/2                  91.5    9e-16
  SRR955325.59640817 FC81EL3ABXX:4:2103:9475:91954/1                  91.5    9e-16
  SRR955325.32910334 FC81EL3ABXX:4:1203:17331:42914/1                 91.5    9e-16
  SRR955325.2478457 FC81EL3ABXX:4:1101:4925:164219/1                  91.5    9e-16
  SRR955324.28200388 FC81EL3ABXX:3:1201:15244:161008/2                91.5    9e-16
  SRR955324.19322913 FC81EL3ABXX:3:1107:18575:17200/2                 91.5    9e-16
  SRR955324.87742273 FC81EL3ABXX:3:2204:10597:176756/1                91.5    9e-16
  SRR955324.71464146 FC81EL3ABXX:3:2107:20341:120251/1                91.5    9e-16
  SRR955324.63030067 FC81EL3ABXX:3:2105:20908:8785/1                  91.5    9e-16
  SRR955324.59736180 FC81EL3ABXX:3:2104:11950:2137/1                  91.5    9e-16
  SRR955324.56819740 FC81EL3ABXX:3:2103:14544:16340/1                 91.5    9e-16
  SRR955324.55990156 FC81EL3ABXX:3:2102:18988:162504/1                91.5    9e-16
  SRR955324.1850453 FC81EL3ABXX:3:1101:1891:121215/1                  91.5    9e-16
  SRR955323.100210470 FC81EL3ABXX:2:2208:11877:11345/2                91.5    9e-16
  SRR955323.88017349 FC81EL3ABXX:2:2204:11431:57836/2                 91.5    9e-16
  SRR955323.75065933 FC81EL3ABXX:2:2108:14398:32265/2                 91.5    9e-16
  SRR955323.52322470 FC81EL3ABXX:2:2101:9400:71046/2                  91.5    9e-16
  SRR955323.49499306 FC81EL3ABXX:2:1208:11572:77075/2                 91.5    9e-16
  SRR955323.19686100 FC81EL3ABXX:2:1107:2273:9611/2                   91.5    9e-16
  SRR955323.8335114 FC81EL3ABXX:2:1103:13416:131389/2                 91.5    9e-16
  SRR955327.98495263 FC81ECNABXX:7:2206:11315:195660/2                91.5    9e-16
  SRR955327.94189521 FC81ECNABXX:7:2205:12701:125659/2                91.5    9e-16
  SRR955327.93165044 FC81ECNABXX:7:2205:14370:59475/2                 91.5    9e-16
  SRR955327.80208980 FC81ECNABXX:7:2108:12706:139325/2                91.5    9e-16
  SRR955327.57022284 FC81ECNABXX:7:2101:15138:168285/2                91.5    9e-16
  SRR955327.22624197 FC81ECNABXX:7:1107:19522:150153/2                91.5    9e-16
  SRR955327.3370752 FC81ECNABXX:7:1102:17692:29470/2                  91.5    9e-16
  SRR955327.102818367 FC81ECNABXX:7:2208:13984:50370/1                91.5    9e-16
  SRR955327.74945629 FC81ECNABXX:7:2107:3834:63496/1                  91.5    9e-16
  SRR955327.69752893 FC81ECNABXX:7:2105:16039:171182/1                91.5    9e-16
  SRR955323.93712025 FC81EL3ABXX:2:2206:8458:14815/1                  91.5    9e-16
  SRR955323.93049038 FC81EL3ABXX:2:2205:5243:172813/1                 91.5    9e-16
  SRR955323.91894989 FC81EL3ABXX:2:2205:4715:101635/1                 91.5    9e-16
  SRR955323.46038215 FC81EL3ABXX:2:1207:14543:64692/1                 91.5    9e-16
  SRR955323.34331767 FC81EL3ABXX:2:1203:9681:126053/1                 91.5    9e-16
  SRR955327.64909301 FC81ECNABXX:7:2104:9358:83725/1                  89.7    3e-15
  SRR955327.48948803 FC81ECNABXX:7:1207:13842:100981/1                89.7    3e-15
  SRR955327.20598083 FC81ECNABXX:7:1107:7859:42552/1                  89.7    3e-15
  SRR955327.15778770 FC81ECNABXX:7:1105:7775:176066/1                 89.7    3e-15
  SRR955327.11138508 FC81ECNABXX:7:1104:5762:110122/1                 89.7    3e-15
  SRR955327.234712 FC81ECNABXX:7:1101:11030:18186/1                   89.7    3e-15
  SRR955326.80360851 FC81ECNABXX:6:2205:5532:141936/2                 89.7    3e-15
  SRR955326.61261564 FC81ECNABXX:6:2106:4848:64313/2                  89.7    3e-15
  SRR955326.34360897 FC81ECNABXX:6:1204:13873:187552/2                89.7    3e-15
  SRR955326.28298569 FC81ECNABXX:6:1202:3273:166640/2                 89.7    3e-15
  SRR955326.19091573 FC81ECNABXX:6:1107:8593:116383/2                 89.7    3e-15
  SRR955326.86456903 FC81ECNABXX:6:2207:14785:187355/1                89.7    3e-15
  SRR955326.78351625 FC81ECNABXX:6:2204:4992:190454/1                 89.7    3e-15
  SRR955326.69402167 FC81ECNABXX:6:2201:9804:4807/1                   89.7    3e-15
  SRR955326.63630748 FC81ECNABXX:6:2107:17688:23957/1                 89.7    3e-15
  SRR955326.55486896 FC81ECNABXX:6:2104:5204:71284/1                  89.7    3e-15
  SRR955326.48389233 FC81ECNABXX:6:2101:16758:149229/1                89.7    3e-15
  SRR955326.35127803 FC81ECNABXX:6:1205:11116:40263/1                 89.7    3e-15
  SRR955326.17258322 FC81ECNABXX:6:1106:10087:193631/1                89.7    3e-15
  SRR955326.5588680 FC81ECNABXX:6:1103:6758:7662/1                    89.7    3e-15
  SRR955325.73287015 FC81EL3ABXX:4:2107:14833:124625/2                89.7    3e-15
  SRR955325.52543547 FC81EL3ABXX:4:2101:13531:27331/2                 89.7    3e-15
  SRR955325.47441894 FC81EL3ABXX:4:1207:1941:120572/2                 89.7    3e-15
  SRR955325.2308379 FC81EL3ABXX:4:1101:4978:153096/2                  89.7    3e-15
  SRR955325.81679794 FC81EL3ABXX:4:2202:13822:22651/1                 89.7    3e-15
  SRR955325.51451921 FC81EL3ABXX:4:1208:19795:153859/1                89.7    3e-15
  SRR955325.29525456 FC81EL3ABXX:4:1202:18420:31044/1                 89.7    3e-15
  SRR955325.19485381 FC81EL3ABXX:4:1107:2645:27869/1                  89.7    3e-15
  SRR955325.7779984 FC81EL3ABXX:4:1103:3389:107609/1                  89.7    3e-15
  SRR955324.100292583 FC81EL3ABXX:3:2208:15050:175179/2               89.7    3e-15
  SRR955324.95897621 FC81EL3ABXX:3:2207:7931:103864/2                 89.7    3e-15
  SRR955324.69715152 FC81EL3ABXX:3:2107:11904:17167/2                 89.7    3e-15
  SRR955324.65259099 FC81EL3ABXX:3:2105:18526:145900/2                89.7    3e-15
  SRR955324.60533365 FC81EL3ABXX:3:2104:10012:52317/2                 89.7    3e-15
  SRR955324.50382339 FC81EL3ABXX:3:2101:4712:2605/2                   89.7    3e-15
  SRR955324.59757083 FC81EL3ABXX:3:2104:19210:3274/1                  89.7    3e-15
  SRR955324.49272072 FC81EL3ABXX:3:1208:14548:132032/1                89.7    3e-15
  SRR955324.45326310 FC81EL3ABXX:3:1207:12372:89857/1                 89.7    3e-15
  SRR955324.32417100 FC81EL3ABXX:3:1203:10131:48319/1                 89.7    3e-15
  SRR955324.29407983 FC81EL3ABXX:3:1202:4692:44309/1                  89.7    3e-15
  SRR955324.27176348 FC81EL3ABXX:3:1201:15188:91948/1                 89.7    3e-15
  SRR955324.15404514 FC81EL3ABXX:3:1105:5782:179008/1                 89.7    3e-15
  SRR955323.86326823 FC81EL3ABXX:2:2203:1732:149790/2                 89.7    3e-15
  SRR955323.81410535 FC81EL3ABXX:2:2202:2541:34460/2                  89.7    3e-15
  SRR955323.60821670 FC81EL3ABXX:2:2103:11093:191525/2                89.7    3e-15
  SRR955323.43339936 FC81EL3ABXX:2:1206:12421:96621/2                 89.7    3e-15
  SRR955323.14627254 FC81EL3ABXX:2:1105:4480:110541/2                 89.7    3e-15
  SRR955323.3804812 FC81EL3ABXX:2:1102:1795:53400/2                   89.7    3e-15
  SRR955327.89779907 FC81ECNABXX:7:2204:5142:33500/2                  89.7    3e-15
  SRR955327.80908554 FC81ECNABXX:7:2108:5089:176991/2                 89.7    3e-15
  SRR955327.80709391 FC81ECNABXX:7:2108:11513:166949/2                89.7    3e-15
  SRR955327.78919906 FC81ECNABXX:7:2108:10333:73712/2                 89.7    3e-15
  SRR955327.66637529 FC81ECNABXX:7:2104:3890:187673/2                 89.7    3e-15
  SRR955327.65464885 FC81ECNABXX:7:2104:5003:117434/2                 89.7    3e-15
  SRR955327.65092622 FC81ECNABXX:7:2104:19954:94615/2                 89.7    3e-15
  SRR955327.22000832 FC81ECNABXX:7:1107:1742:117419/2                 89.7    3e-15
  SRR955327.12876407 FC81ECNABXX:7:1105:20382:11694/2                 89.7    3e-15
  SRR955327.3972265 FC81ECNABXX:7:1102:14533:68389/2                  89.7    3e-15
  SRR955327.1482508 FC81ECNABXX:7:1101:3468:103416/2                  89.7    3e-15
  SRR955327.104742210 FC81ECNABXX:7:2208:12970:158241/1               89.7    3e-15
  SRR955327.70489098 FC81ECNABXX:7:2106:15665:14438/1                 89.7    3e-15
  SRR955323.84142215 FC81EL3ABXX:2:2203:16370:10304/1                 89.7    3e-15
  SRR955323.65938611 FC81EL3ABXX:2:2105:11095:99154/1                 89.7    3e-15
  SRR955323.41342694 FC81EL3ABXX:2:1205:10606:170636/1                89.7    3e-15
  SRR955323.5355138 FC81EL3ABXX:2:1102:19911:148481/1                 89.7    3e-15
  SRR955323.4420956 FC81EL3ABXX:2:1102:16823:91034/1                  89.7    3e-15
  SRR955327.64937764 FC81ECNABXX:7:2104:8032:85335/1                  87.8    1e-14
  SRR955327.61462961 FC81ECNABXX:7:2103:8763:67613/1                  87.8    1e-14
  SRR955327.60334996 FC81ECNABXX:7:2102:16253:193464/1                87.8    1e-14
  SRR955327.57615719 FC81ECNABXX:7:2102:4265:10945/1                  87.8    1e-14
  SRR955327.52960641 FC81ECNABXX:7:1208:5945:114960/1                 87.8    1e-14
  SRR955327.47526917 FC81ECNABXX:7:1207:4730:25229/1                  87.8    1e-14
  SRR955327.45598788 FC81ECNABXX:7:1206:12243:119407/1                87.8    1e-14
  SRR955327.40898061 FC81ECNABXX:7:1205:3758:55109/1                  87.8    1e-14
  SRR955327.37849858 FC81ECNABXX:7:1204:18071:76294/1                 87.8    1e-14
  SRR955327.36489692 FC81ECNABXX:7:1203:5758:193980/1                 87.8    1e-14
  SRR955327.30906012 FC81ECNABXX:7:1202:7347:39376/1                  87.8    1e-14
  SRR955327.28533960 FC81ECNABXX:7:1201:18784:76627/1                 87.8    1e-14
  SRR955327.27490131 FC81ECNABXX:7:1201:15241:2667/1                  87.8    1e-14
  SRR955327.26688113 FC81ECNABXX:7:1108:8274:161569/1                 87.8    1e-14
  SRR955327.26381602 FC81ECNABXX:7:1108:4242:146474/1                 87.8    1e-14
  SRR955327.15315044 FC81ECNABXX:7:1105:5214:150226/1                 87.8    1e-14
  SRR955327.13234583 FC81ECNABXX:7:1105:19259:32007/1                 87.8    1e-14
  SRR955327.6570900 FC81ECNABXX:7:1103:14630:33910/1                  87.8    1e-14
  SRR955326.81818659 FC81ECNABXX:6:2206:8575:49852/2                  87.8    1e-14
  SRR955326.80631735 FC81ECNABXX:6:2205:7522:161820/2                 87.8    1e-14
  SRR955326.71848042 FC81ECNABXX:6:2202:5408:60427/2                  87.8    1e-14
  SRR955326.66517229 FC81ECNABXX:6:2108:10366:15368/2                 87.8    1e-14
  SRR955326.66030776 FC81ECNABXX:6:2107:21361:182171/2                87.8    1e-14
  SRR955326.62253118 FC81ECNABXX:6:2106:13922:130614/2                87.8    1e-14
  SRR955326.59629119 FC81ECNABXX:6:2105:5304:154491/2                 87.8    1e-14
  SRR955326.58603591 FC81ECNABXX:6:2105:17017:85092/2                 87.8    1e-14
  SRR955326.55431598 FC81ECNABXX:6:2104:17657:67439/2                 87.8    1e-14
  SRR955326.52949417 FC81ECNABXX:6:2103:17718:92239/2                 87.8    1e-14
  SRR955326.52498159 FC81ECNABXX:6:2103:19196:59804/2                 87.8    1e-14
  SRR955326.48461896 FC81ECNABXX:6:2101:18622:154844/2                87.8    1e-14
  SRR955326.45033896 FC81ECNABXX:6:1208:16394:96741/2                 87.8    1e-14
  SRR955326.44864547 FC81ECNABXX:6:1208:6675:85770/2                  87.8    1e-14
  SRR955326.43641972 FC81ECNABXX:6:1208:12211:6635/2                  87.8    1e-14
  SRR955326.15838031 FC81ECNABXX:6:1106:20994:99170/2                 87.8    1e-14
  SRR955326.11913442 FC81ECNABXX:6:1105:5528:38037/2                  87.8    1e-14
  SRR955326.10329131 FC81ECNABXX:6:1104:16684:131031/2                87.8    1e-14
  SRR955326.9953721 FC81ECNABXX:6:1104:4312:106128/2                  87.8    1e-14
  SRR955326.4687379 FC81ECNABXX:6:1102:15076:143722/2                 87.8    1e-14
  SRR955326.3956748 FC81ECNABXX:6:1102:1573:92368/2                   87.8    1e-14
  SRR955326.84944435 FC81ECNABXX:6:2207:3901:79183/1                  87.8    1e-14
  SRR955326.74914919 FC81ECNABXX:6:2203:12497:121386/1                87.8    1e-14
  SRR955326.71618512 FC81ECNABXX:6:2202:12607:39378/1                 87.8    1e-14
  SRR955326.65732303 FC81ECNABXX:6:2107:10635:162653/1                87.8    1e-14
  SRR955326.65268995 FC81ECNABXX:6:2107:5671:132485/1                 87.8    1e-14
  SRR955326.59066516 FC81ECNABXX:6:2105:14308:116313/1                87.8    1e-14
  SRR955326.38723067 FC81ECNABXX:6:1206:9651:80269/1                  87.8    1e-14
  SRR955326.23021754 FC81ECNABXX:6:1108:19535:173345/1                87.8    1e-14
  SRR955326.22814786 FC81ECNABXX:6:1108:17463:160001/1                87.8    1e-14
  SRR955326.21751747 FC81ECNABXX:6:1108:5082:91285/1                  87.8    1e-14
  SRR955326.18939443 FC81ECNABXX:6:1107:10997:106416/1                87.8    1e-14
  SRR955326.17567230 FC81ECNABXX:6:1107:18705:15306/1                 87.8    1e-14
  SRR955326.11918047 FC81ECNABXX:6:1105:10514:38446/1                 87.8    1e-14
  SRR955326.7168658 FC81ECNABXX:6:1103:13129:116058/1                 87.8    1e-14
  SRR955326.2919027 FC81ECNABXX:6:1102:17298:18393/1                  87.8    1e-14
  SRR955326.2758668 FC81ECNABXX:6:1102:14800:6770/1                   87.8    1e-14
  SRR955325.101868057 FC81EL3ABXX:4:2208:16705:34846/2                87.8    1e-14
  SRR955325.99693579 FC81EL3ABXX:4:2207:2681:111039/2                 87.8    1e-14
  SRR955325.97650380 FC81EL3ABXX:4:2206:7819:193344/2                 87.8    1e-14
  SRR955325.97159941 FC81EL3ABXX:4:2206:11758:165032/2                87.8    1e-14
  SRR955325.90210144 FC81EL3ABXX:4:2204:8344:152568/2                 87.8    1e-14
  SRR955325.88300490 FC81EL3ABXX:4:2204:14810:35957/2                 87.8    1e-14
  SRR955325.81293002 FC81EL3ABXX:4:2201:17480:197249/2                87.8    1e-14
  SRR955325.79797076 FC81EL3ABXX:4:2201:1275:103757/2                 87.8    1e-14
  SRR955325.77366494 FC81EL3ABXX:4:2108:15177:154626/2                87.8    1e-14
  SRR955325.75100437 FC81EL3ABXX:4:2108:6600:28712/2                  87.8    1e-14
  SRR955325.68788292 FC81EL3ABXX:4:2106:5045:60718/2                  87.8    1e-14
  SRR955325.50694235 FC81EL3ABXX:4:1208:4620:110137/2                 87.8    1e-14
  SRR955325.50653175 FC81EL3ABXX:4:1208:15752:107687/2                87.8    1e-14
  SRR955325.50496963 FC81EL3ABXX:4:1208:14519:98638/2                 87.8    1e-14
  SRR955325.43065499 FC81EL3ABXX:4:1206:15162:63239/2                 87.8    1e-14
  SRR955325.41843230 FC81EL3ABXX:4:1205:18013:189497/2                87.8    1e-14
  SRR955325.37956669 FC81EL3ABXX:4:1204:12181:155394/2                87.8    1e-14
  SRR955325.37705078 FC81EL3ABXX:4:1204:8929:140083/2                 87.8    1e-14
  SRR955325.33365055 FC81EL3ABXX:4:1203:19508:71211/2                 87.8    1e-14
  SRR955325.32192042 FC81EL3ABXX:4:1202:1646:197415/2                 87.8    1e-14
  SRR955325.20945474 FC81EL3ABXX:4:1107:18268:113239/2                87.8    1e-14
  SRR955325.19679195 FC81EL3ABXX:4:1107:15095:39179/2                 87.8    1e-14
  SRR955325.14072475 FC81EL3ABXX:4:1105:6064:101388/2                 87.8    1e-14
  SRR955325.11435806 FC81EL3ABXX:4:1104:7117:138512/2                 87.8    1e-14
  SRR955325.10785144 FC81EL3ABXX:4:1104:14897:97593/2                 87.8    1e-14
  SRR955325.104365398 FC81EL3ABXX:4:2208:4948:174329/1                87.8    1e-14
  SRR955325.102993310 FC81EL3ABXX:4:2208:7554:98007/1                 87.8    1e-14
  SRR955325.96750459 FC81EL3ABXX:4:2206:14124:141287/1                87.8    1e-14
  SRR955325.92514559 FC81EL3ABXX:4:2205:3138:92182/1                  87.8    1e-14
  SRR955325.83274793 FC81EL3ABXX:4:2202:5166:122650/1                 87.8    1e-14
  SRR955325.77045678 FC81EL3ABXX:4:2108:15638:137123/1                87.8    1e-14
  SRR955325.71015224 FC81EL3ABXX:4:2106:5523:192369/1                 87.8    1e-14
  SRR955325.70612396 FC81EL3ABXX:4:2106:18550:168741/1                87.8    1e-14
  SRR955325.66773282 FC81EL3ABXX:4:2105:8338:138410/1                 87.8    1e-14
  SRR955325.64829117 FC81EL3ABXX:4:2105:6726:19955/1                  87.8    1e-14
  SRR955325.59192420 FC81EL3ABXX:4:2103:6975:63138/1                  87.8    1e-14
  SRR955325.52430974 FC81EL3ABXX:4:2101:13742:19894/1                 87.8    1e-14
  SRR955325.52305931 FC81EL3ABXX:4:2101:9070:11111/1                  87.8    1e-14
  SRR955325.50678979 FC81EL3ABXX:4:1208:14291:109065/1                87.8    1e-14
  SRR955325.49819428 FC81EL3ABXX:4:1208:2950:59255/1                  87.8    1e-14
  SRR955325.45464200 FC81EL3ABXX:4:1207:5509:5526/1                   87.8    1e-14
  SRR955325.31533620 FC81EL3ABXX:4:1202:13946:156491/1                87.8    1e-14
  SRR955325.28427189 FC81EL3ABXX:4:1201:1188:161622/1                 87.8    1e-14
  SRR955325.27999360 FC81EL3ABXX:4:1201:14695:134763/1                87.8    1e-14
  SRR955325.27630019 FC81EL3ABXX:4:1201:6985:112127/1                 87.8    1e-14
  SRR955325.27166923 FC81EL3ABXX:4:1201:9978:83310/1                  87.8    1e-14
  SRR955325.22221359 FC81EL3ABXX:4:1107:14026:187313/1                87.8    1e-14
  SRR955325.20913388 FC81EL3ABXX:4:1107:9347:111466/1                 87.8    1e-14
  SRR955325.13738716 FC81EL3ABXX:4:1105:4795:81016/1                  87.8    1e-14
  SRR955325.652748 FC81EL3ABXX:4:1101:18665:45878/1                   87.8    1e-14
  SRR955324.91398723 FC81EL3ABXX:3:2206:7869:17052/2                  87.8    1e-14
  SRR955324.87087652 FC81EL3ABXX:3:2204:19468:133683/2                87.8    1e-14
  SRR955324.66208442 FC81EL3ABXX:3:2106:20337:4962/2                  87.8    1e-14
  SRR955324.66013035 FC81EL3ABXX:3:2105:12723:191984/2                87.8    1e-14
  SRR955324.64099333 FC81EL3ABXX:3:2105:19847:74960/2                 87.8    1e-14
  SRR955324.56615350 FC81EL3ABXX:3:2103:4262:3747/2                   87.8    1e-14
  SRR955324.30489505 FC81EL3ABXX:3:1202:2501:117862/2                 87.8    1e-14
  SRR955324.29021225 FC81EL3ABXX:3:1202:14585:17948/2                 87.8    1e-14
  SRR955324.28107846 FC81EL3ABXX:3:1201:17175:154756/2                87.8    1e-14
  SRR955324.26152871 FC81EL3ABXX:3:1201:7310:22736/2                  87.8    1e-14
  SRR955324.21653148 FC81EL3ABXX:3:1107:17165:154300/2                87.8    1e-14
  SRR955324.21044680 FC81EL3ABXX:3:1107:18164:118678/2                87.8    1e-14
  SRR955324.15983900 FC81EL3ABXX:3:1106:16760:15462/2                 87.8    1e-14
  SRR955324.11879380 FC81EL3ABXX:3:1104:15745:161157/2                87.8    1e-14
  SRR955324.1643971 FC81EL3ABXX:3:1101:3647:107768/2                  87.8    1e-14
  SRR955324.99025562 FC81EL3ABXX:3:2208:3020:98623/1                  87.8    1e-14
  SRR955324.96222832 FC81EL3ABXX:3:2207:2367:124174/1                 87.8    1e-14
  SRR955324.95382380 FC81EL3ABXX:3:2207:11658:71646/1                 87.8    1e-14
  SRR955324.88898930 FC81EL3ABXX:3:2205:11934:53995/1                 87.8    1e-14
  SRR955324.75094357 FC81EL3ABXX:3:2108:8451:132998/1                 87.8    1e-14
  SRR955324.68608146 FC81EL3ABXX:3:2106:8067:149997/1                 87.8    1e-14
  SRR955324.68491830 FC81EL3ABXX:3:2106:8227:142765/1                 87.8    1e-14
  SRR955324.64592982 FC81EL3ABXX:3:2105:5379:105392/1                 87.8    1e-14
  SRR955324.60332096 FC81EL3ABXX:3:2104:17919:39742/1                 87.8    1e-14
  SRR955324.51218423 FC81EL3ABXX:3:2101:16911:56224/1                 87.8    1e-14
  SRR955324.51095505 FC81EL3ABXX:3:2101:3477:48444/1                  87.8    1e-14
  SRR955324.41036406 FC81EL3ABXX:3:1206:7214:19265/1                  87.8    1e-14
  SRR955324.40983318 FC81EL3ABXX:3:1206:16203:15891/1                 87.8    1e-14
  SRR955324.37725943 FC81EL3ABXX:3:1205:17007:4007/1                  87.8    1e-14
  SRR955324.32723960 FC81EL3ABXX:3:1203:2889:69250/1                  87.8    1e-14
  SRR955324.31173259 FC81EL3ABXX:3:1202:4347:163980/1                 87.8    1e-14
  SRR955324.28811842 FC81EL3ABXX:3:1202:2866:3905/1                   87.8    1e-14
  SRR955324.26064322 FC81EL3ABXX:3:1201:9263:16703/1                  87.8    1e-14
  SRR955324.23439495 FC81EL3ABXX:3:1108:20703:59767/1                 87.8    1e-14
  SRR955324.21840680 FC81EL3ABXX:3:1107:20678:165259/1                87.8    1e-14
  SRR955324.21794937 FC81EL3ABXX:3:1107:4024:162915/1                 87.8    1e-14
  SRR955324.21725158 FC81EL3ABXX:3:1107:15250:158740/1                87.8    1e-14
  SRR955324.13589014 FC81EL3ABXX:3:1105:9943:67790/1                  87.8    1e-14
  SRR955324.5381820 FC81EL3ABXX:3:1102:20450:148688/1                 87.8    1e-14
  SRR955324.2991775 FC81EL3ABXX:3:1101:9759:194130/1                  87.8    1e-14
  SRR955323.100453749 FC81EL3ABXX:2:2208:10253:25884/2                87.8    1e-14
  SRR955323.90624508 FC81EL3ABXX:2:2205:12783:22530/2                 87.8    1e-14
  SRR955323.83840978 FC81EL3ABXX:2:2202:3986:190139/2                 87.8    1e-14
  SRR955323.73552366 FC81EL3ABXX:2:2107:7406:144891/2                 87.8    1e-14
  SRR955323.70907559 FC81EL3ABXX:2:2106:8897:191056/2                 87.8    1e-14
  SRR955323.50889715 FC81EL3ABXX:2:1208:2783:163834/2                 87.8    1e-14
  SRR955323.44864367 FC81EL3ABXX:2:1206:3251:191460/2                 87.8    1e-14
  SRR955323.41192031 FC81EL3ABXX:2:1205:17498:161192/2                87.8    1e-14
  SRR955323.30328991 FC81EL3ABXX:2:1202:4496:68005/2                  87.8    1e-14
  SRR955323.27182485 FC81EL3ABXX:2:1201:5896:65337/2                  87.8    1e-14
  SRR955323.15153159 FC81EL3ABXX:2:1105:20211:141310/2                87.8    1e-14
  SRR955323.14391626 FC81EL3ABXX:2:1105:8860:96549/2                  87.8    1e-14
  SRR955323.14053827 FC81EL3ABXX:2:1105:10637:76631/2                 87.8    1e-14
  SRR955323.13501620 FC81EL3ABXX:2:1105:11089:43851/2                 87.8    1e-14
  SRR955323.8586859 FC81EL3ABXX:2:1103:12582:146699/2                 87.8    1e-14
  SRR955323.4921162 FC81EL3ABXX:2:1102:14206:121994/2                 87.8    1e-14
  SRR955323.2805028 FC81EL3ABXX:2:1101:13511:190468/2                 87.8    1e-14
  SRR955327.100674275 FC81ECNABXX:7:2207:16380:126272/2               87.8    1e-14
  SRR955327.99737321 FC81ECNABXX:7:2207:11059:71474/2                 87.8    1e-14
  SRR955327.97877060 FC81ECNABXX:7:2206:4638:157982/2                 87.8    1e-14
  SRR955327.90704360 FC81ECNABXX:7:2204:8407:95798/2                  87.8    1e-14
  SRR955327.82229230 FC81ECNABXX:7:2201:2417:72392/2                  87.8    1e-14
  SRR955327.75044439 FC81ECNABXX:7:2107:8178:68672/2                  87.8    1e-14
  SRR955327.74383985 FC81ECNABXX:7:2107:16876:32931/2                 87.8    1e-14
  SRR955327.69482620 FC81ECNABXX:7:2105:9057:155729/2                 87.8    1e-14
  SRR955327.64127829 FC81ECNABXX:7:2104:7749:35870/2                  87.8    1e-14
  SRR955327.63897502 FC81ECNABXX:7:2104:14146:21723/2                 87.8    1e-14
  SRR955327.63713167 FC81ECNABXX:7:2104:3521:10324/2                  87.8    1e-14
  SRR955327.61314343 FC81ECNABXX:7:2103:10941:58109/2                 87.8    1e-14
  SRR955327.60687282 FC81ECNABXX:7:2103:12846:17719/2                 87.8    1e-14
  SRR955327.60338209 FC81ECNABXX:7:2102:13599:193615/2                87.8    1e-14
  SRR955327.59878963 FC81ECNABXX:7:2102:1959:163717/2                 87.8    1e-14
  SRR955327.59208921 FC81ECNABXX:7:2102:8383:119205/2                 87.8    1e-14
  SRR955327.57528361 FC81ECNABXX:7:2102:3035:4892/2                   87.8    1e-14
  SRR955327.57241920 FC81ECNABXX:7:2101:19324:183546/2                87.8    1e-14
  SRR955327.55411611 FC81ECNABXX:7:2101:12794:53507/2                 87.8    1e-14
  SRR955323.101842745 FC81EL3ABXX:2:2208:9900:108899/1                87.8    1e-14
  SRR955323.97217158 FC81EL3ABXX:2:2207:11738:30473/1                 87.8    1e-14
  SRR955327.35538637 FC81ECNABXX:7:1203:2689:136113/2                 87.8    1e-14
  SRR955327.33049961 FC81ECNABXX:7:1202:4273:179111/2                 87.8    1e-14
  SRR955327.17688948 FC81ECNABXX:7:1106:13481:83093/2                 87.8    1e-14
  SRR955327.15433762 FC81ECNABXX:7:1105:18510:156519/2                87.8    1e-14
  SRR955327.14837643 FC81ECNABXX:7:1105:18339:123110/2                87.8    1e-14
  SRR955327.4299429 FC81ECNABXX:7:1102:20546:89332/2                  87.8    1e-14
  SRR955327.1451528 FC81ECNABXX:7:1101:15548:101062/2                 87.8    1e-14
  SRR955327.95527553 FC81ECNABXX:7:2206:12200:11959/1                 87.8    1e-14
  SRR955327.93966091 FC81ECNABXX:7:2205:2525:111386/1                 87.8    1e-14
  SRR955327.89797828 FC81ECNABXX:7:2204:2992:34801/1                  87.8    1e-14
  SRR955327.89272318 FC81ECNABXX:7:2203:1824:197729/1                 87.8    1e-14
  SRR955327.85457064 FC81ECNABXX:7:2202:8536:124011/1                 87.8    1e-14
  SRR955327.77449764 FC81ECNABXX:7:2107:17599:196140/1                87.8    1e-14
  SRR955327.72746973 FC81ECNABXX:7:2106:12069:141714/1                87.8    1e-14
  SRR955327.71311336 FC81ECNABXX:7:2106:18959:60840/1                 87.8    1e-14
  SRR955323.89486698 FC81EL3ABXX:2:2204:13508:150429/1                87.8    1e-14
  SRR955323.84380452 FC81EL3ABXX:2:2203:8284:25714/1                  87.8    1e-14
  SRR955323.83032767 FC81EL3ABXX:2:2202:11737:138316/1                87.8    1e-14
  SRR955323.77239540 FC81EL3ABXX:2:2108:5222:155969/1                 87.8    1e-14
  SRR955323.77187939 FC81EL3ABXX:2:2108:16448:152809/1                87.8    1e-14
  SRR955323.74301479 FC81EL3ABXX:2:2107:12930:187597/1                87.8    1e-14
  SRR955323.69778476 FC81EL3ABXX:2:2106:3997:125395/1                 87.8    1e-14
  SRR955323.66227197 FC81EL3ABXX:2:2105:8017:116121/1                 87.8    1e-14
  SRR955323.63302641 FC81EL3ABXX:2:2104:5770:141855/1                 87.8    1e-14
  SRR955323.61366337 FC81EL3ABXX:2:2104:12480:25584/1                 87.8    1e-14
  SRR955323.59927901 FC81EL3ABXX:2:2103:14972:137534/1                87.8    1e-14
  SRR955323.58594385 FC81EL3ABXX:2:2103:20790:56706/1                 87.8    1e-14
  SRR955323.58348595 FC81EL3ABXX:2:2103:9945:41872/1                  87.8    1e-14
  SRR955323.52821560 FC81EL3ABXX:2:2101:12704:101553/1                87.8    1e-14
  SRR955323.48276347 FC81EL3ABXX:2:1208:17458:2648/1                  87.8    1e-14
  SRR955323.46935441 FC81EL3ABXX:2:1207:17511:119358/1                87.8    1e-14
  SRR955323.37346774 FC81EL3ABXX:2:1204:6631:118889/1                 87.8    1e-14
  SRR955323.35750064 FC81EL3ABXX:2:1204:15766:17635/1                 87.8    1e-14
  SRR955323.35239345 FC81EL3ABXX:2:1203:2692:184084/1                 87.8    1e-14
  SRR955323.33955118 FC81EL3ABXX:2:1203:1337:102198/1                 87.8    1e-14
  SRR955323.27674778 FC81EL3ABXX:2:1201:11693:96823/1                 87.8    1e-14
  SRR955323.24095483 FC81EL3ABXX:2:1108:21310:63275/1                 87.8    1e-14
  SRR955323.23523466 FC81EL3ABXX:2:1108:14518:30990/1                 87.8    1e-14
  SRR955323.18720187 FC81EL3ABXX:2:1106:17673:151954/1                87.8    1e-14
  SRR955323.16971157 FC81EL3ABXX:2:1106:7837:49498/1                  87.8    1e-14
  SRR955323.15212453 FC81EL3ABXX:2:1105:17632:144795/1                87.8    1e-14
  SRR955323.14941784 FC81EL3ABXX:2:1105:7600:129084/1                 87.8    1e-14
  SRR955323.7044891 FC81EL3ABXX:2:1103:20823:52703/1                  87.8    1e-14
  SRR955323.6562465 FC81EL3ABXX:2:1103:12087:23332/1                  87.8    1e-14
  SRR955323.1044796 FC81EL3ABXX:2:1101:15311:82377/1                  87.8    1e-14
  SRR955323.849006 FC81EL3ABXX:2:1101:5787:70489/1                    87.8    1e-14
  SRR955327.63295608 FC81ECNABXX:7:2103:11955:183174/1                86.0    4e-14
  SRR955327.58029883 FC81ECNABXX:7:2102:1156:39357/1                  86.0    4e-14
  SRR955327.53743958 FC81ECNABXX:7:1208:1482:153700/1                 86.0    4e-14
  SRR955327.46888841 FC81ECNABXX:7:1206:7648:189700/1                 86.0    4e-14
  SRR955327.45028672 FC81ECNABXX:7:1206:3082:88052/1                  86.0    4e-14
  SRR955327.44339664 FC81ECNABXX:7:1206:11971:49620/1                 86.0    4e-14
  SRR955327.43580957 FC81ECNABXX:7:1206:19947:7687/1                  86.0    4e-14
  SRR955327.42310173 FC81ECNABXX:7:1205:10936:135425/1                86.0    4e-14
  SRR955327.31950529 FC81ECNABXX:7:1202:7556:108160/1                 86.0    4e-14
  SRR955327.31179142 FC81ECNABXX:7:1202:13950:57307/1                 86.0    4e-14
  SRR955327.30956576 FC81ECNABXX:7:1202:15652:42652/1                 86.0    4e-14
  SRR955327.25923699 FC81ECNABXX:7:1108:20717:122851/1                86.0    4e-14
  SRR955327.25711940 FC81ECNABXX:7:1108:10944:112100/1                86.0    4e-14
  SRR955327.20690878 FC81ECNABXX:7:1107:6569:47526/1                  86.0    4e-14
  SRR955327.19651648 FC81ECNABXX:7:1106:6468:190381/1                 86.0    4e-14
  SRR955327.12705552 FC81ECNABXX:7:1104:17603:200615/1                86.0    4e-14
  SRR955327.12081263 FC81ECNABXX:7:1104:16958:164698/1                86.0    4e-14
  SRR955327.9911779 FC81ECNABXX:7:1104:11768:37334/1                  86.0    4e-14
  SRR955327.7661797 FC81ECNABXX:7:1103:21342:100975/1                 86.0    4e-14
  SRR955327.6481941 FC81ECNABXX:7:1103:10638:28450/1                  86.0    4e-14
  SRR955327.2794778 FC81ECNABXX:7:1101:15412:190400/1                 86.0    4e-14
  SRR955327.925644 FC81ECNABXX:7:1101:15803:65465/1                   86.0    4e-14
  SRR955326.88549018 FC81ECNABXX:6:2208:3991:136232/2                 86.0    4e-14
  SRR955326.87710249 FC81ECNABXX:6:2208:7683:77473/2                  86.0    4e-14
  SRR955326.86915930 FC81ECNABXX:6:2208:9233:21378/2                  86.0    4e-14
  SRR955326.82961241 FC81ECNABXX:6:2206:5558:133388/2                 86.0    4e-14
  SRR955326.81997184 FC81ECNABXX:6:2206:4484:62916/2                  86.0    4e-14
  SRR955326.69546966 FC81ECNABXX:6:2201:5557:23880/2                  86.0    4e-14
  SRR955326.60133005 FC81ECNABXX:6:2105:12350:187970/2                86.0    4e-14
  SRR955326.59337345 FC81ECNABXX:6:2105:17837:134716/2                86.0    4e-14
  SRR955326.59220337 FC81ECNABXX:6:2105:6501:126842/2                 86.0    4e-14
  SRR955326.58546256 FC81ECNABXX:6:2105:6912:81336/2                  86.0    4e-14
  SRR955326.55960544 FC81ECNABXX:6:2104:2944:104243/2                 86.0    4e-14
  SRR955326.55459206 FC81ECNABXX:6:2104:11696:69253/2                 86.0    4e-14
  SRR955326.52321729 FC81ECNABXX:6:2103:4995:47393/2                  86.0    4e-14
  SRR955326.47978594 FC81ECNABXX:6:2101:9962:116138/2                 86.0    4e-14
  SRR955326.46998416 FC81ECNABXX:6:2101:1749:32337/2                  86.0    4e-14
  SRR955326.40692170 FC81ECNABXX:6:1207:16408:11805/2                 86.0    4e-14
  SRR955326.34413774 FC81ECNABXX:6:1204:17607:191107/2                86.0    4e-14
  SRR955326.30521173 FC81ECNABXX:6:1203:14155:123805/2                86.0    4e-14
  SRR955326.27428060 FC81ECNABXX:6:1202:6216:104237/2                 86.0    4e-14
  SRR955326.25806333 FC81ECNABXX:6:1201:12383:184025/2                86.0    4e-14
  SRR955326.22976695 FC81ECNABXX:6:1108:10660:170534/2                86.0    4e-14
  SRR955326.20691674 FC81ECNABXX:6:1108:20964:22121/2                 86.0    4e-14
  SRR955326.18695968 FC81ECNABXX:6:1107:10419:90135/2                 86.0    4e-14
  SRR955326.18312234 FC81ECNABXX:6:1107:8044:64811/2                  86.0    4e-14
  SRR955326.18245937 FC81ECNABXX:6:1107:15920:60254/2                 86.0    4e-14
  SRR955326.16915310 FC81ECNABXX:6:1106:8774:170834/2                 86.0    4e-14
  SRR955326.13899163 FC81ECNABXX:6:1105:6164:169750/2                 86.0    4e-14
  SRR955326.8738534 FC81ECNABXX:6:1104:8332:24149/2                   86.0    4e-14
  SRR955326.8638736 FC81ECNABXX:6:1104:9328:17342/2                   86.0    4e-14
  SRR955326.6043422 FC81ECNABXX:6:1103:18087:38995/2                  86.0    4e-14
  SRR955326.5085045 FC81ECNABXX:6:1102:13655:171251/2                 86.0    4e-14
  SRR955326.2071228 FC81ECNABXX:6:1101:11550:156126/2                 86.0    4e-14
  SRR955326.1843812 FC81ECNABXX:6:1101:11679:139638/2                 86.0    4e-14
  SRR955326.89043919 FC81ECNABXX:6:2208:4500:170486/1                 86.0    4e-14
  SRR955326.84695034 FC81ECNABXX:6:2207:4352:61068/1                  86.0    4e-14
  SRR955326.84520432 FC81ECNABXX:6:2207:7134:48331/1                  86.0    4e-14
  SRR955326.83618998 FC81ECNABXX:6:2206:10198:181390/1                86.0    4e-14
  SRR955326.82523038 FC81ECNABXX:6:2206:3622:101279/1                 86.0    4e-14
  SRR955326.73579821 FC81ECNABXX:6:2203:1392:12481/1                  86.0    4e-14
  SRR955326.71894182 FC81ECNABXX:6:2202:17532:64324/1                 86.0    4e-14
  SRR955326.71843771 FC81ECNABXX:6:2202:14505:59755/1                 86.0    4e-14
  SRR955326.65907283 FC81ECNABXX:6:2107:7778:174072/1                 86.0    4e-14
  SRR955326.56393598 FC81ECNABXX:6:2104:7614:133806/1                 86.0    4e-14
  SRR955326.52664676 FC81ECNABXX:6:2103:14184:71993/1                 86.0    4e-14
  SRR955326.50197985 FC81ECNABXX:6:2102:11785:90435/1                 86.0    4e-14
  SRR955326.49955603 FC81ECNABXX:6:2102:13332:72110/1                 86.0    4e-14
  SRR955326.47108954 FC81ECNABXX:6:2101:15173:42118/1                 86.0    4e-14
  SRR955326.46299128 FC81ECNABXX:6:1208:5618:177022/1                 86.0    4e-14
  SRR955326.40797910 FC81ECNABXX:6:1207:10733:18797/1                 86.0    4e-14
  SRR955326.37147798 FC81ECNABXX:6:1205:3639:175239/1                 86.0    4e-14
  SRR955326.34410510 FC81ECNABXX:6:1204:20468:190973/1                86.0    4e-14
  SRR955326.34282952 FC81ECNABXX:6:1204:17602:182452/1                86.0    4e-14
  SRR955326.33343313 FC81ECNABXX:6:1204:7697:119059/1                 86.0    4e-14
  SRR955326.32356754 FC81ECNABXX:6:1204:7466:51896/1                  86.0    4e-14
  SRR955326.31735279 FC81ECNABXX:6:1204:9944:9209/1                   86.0    4e-14
  SRR955326.26315891 FC81ECNABXX:6:1202:3792:23065/1                  86.0    4e-14
  SRR955326.26235874 FC81ECNABXX:6:1202:15084:17042/1                 86.0    4e-14
  SRR955326.22787241 FC81ECNABXX:6:1108:15067:158256/1                86.0    4e-14
  SRR955326.19666882 FC81ECNABXX:6:1107:14634:154054/1                86.0    4e-14
  SRR955326.19401642 FC81ECNABXX:6:1107:1495:136755/1                 86.0    4e-14
  SRR955326.14982782 FC81ECNABXX:6:1106:8304:42554/1                  86.0    4e-14
  SRR955326.14398703 FC81ECNABXX:6:1106:6618:4045/1                   86.0    4e-14
  SRR955326.11468556 FC81ECNABXX:6:1105:2642:8543/1                   86.0    4e-14
  SRR955326.10206557 FC81ECNABXX:6:1104:19592:122805/1                86.0    4e-14
  SRR955326.9578934 FC81ECNABXX:6:1104:8706:80965/1                   86.0    4e-14
  SRR955326.6016585 FC81ECNABXX:6:1103:9878:37122/1                   86.0    4e-14
  SRR955325.103640129 FC81EL3ABXX:4:2208:2090:134203/2                86.0    4e-14
  SRR955325.102330329 FC81EL3ABXX:4:2208:11028:61022/2                86.0    4e-14
  SRR955325.102119597 FC81EL3ABXX:4:2208:14504:49037/2                86.0    4e-14
  SRR955325.99956351 FC81EL3ABXX:4:2207:11023:125811/2                86.0    4e-14
  SRR955325.99405483 FC81EL3ABXX:4:2207:18130:94521/2                 86.0    4e-14
  SRR955325.94580018 FC81EL3ABXX:4:2206:1189:15217/2                  86.0    4e-14
  SRR955325.89446760 FC81EL3ABXX:4:2204:2650:106327/2                 86.0    4e-14
  SRR955325.86645161 FC81EL3ABXX:4:2203:12799:132667/2                86.0    4e-14
  SRR955325.81634209 FC81EL3ABXX:4:2202:5631:19791/2                  86.0    4e-14
  SRR955325.79828734 FC81EL3ABXX:4:2201:18804:105714/2                86.0    4e-14
  SRR955325.77784473 FC81EL3ABXX:4:2108:15607:177440/2                86.0    4e-14
  SRR955325.75117159 FC81EL3ABXX:4:2108:1857:29518/2                  86.0    4e-14
  SRR955325.74049128 FC81EL3ABXX:4:2107:11744:168120/2                86.0    4e-14
  SRR955325.69089711 FC81EL3ABXX:4:2106:18243:78273/2                 86.0    4e-14
  SRR955325.62721044 FC81EL3ABXX:4:2104:2430:88194/2                  86.0    4e-14
  SRR955325.62186437 FC81EL3ABXX:4:2104:18367:54298/2                 86.0    4e-14
  SRR955325.57962432 FC81EL3ABXX:4:2102:16670:182560/2                86.0    4e-14
  SRR955325.54935463 FC81EL3ABXX:4:2101:18944:183945/2                86.0    4e-14
  SRR955325.51076916 FC81EL3ABXX:4:1208:13081:132154/2                86.0    4e-14
  SRR955325.50580613 FC81EL3ABXX:4:1208:4623:103577/2                 86.0    4e-14
  SRR955325.48937564 FC81EL3ABXX:4:1208:11070:8173/2                  86.0    4e-14
  SRR955325.45841489 FC81EL3ABXX:4:1207:7645:27727/2                  86.0    4e-14
  SRR955325.45606306 FC81EL3ABXX:4:1207:11291:13807/2                 86.0    4e-14
  SRR955325.40628838 FC81EL3ABXX:4:1205:1134:117430/2                 86.0    4e-14
  SRR955325.37717744 FC81EL3ABXX:4:1204:10474:140862/2                86.0    4e-14


Query_2     1   GGTCTTGAGAAGTTACCCAGGTTGGCCTCAAAGTTGCAGTCCTCTTGCCTCAGCCTCTCA  60
839202499   83  ........T.....G..T...C................A.....C............C..  24
699970161   11  ........T.....G..T...C................A.....C............C..  70
663095337   24  ........T.....G..T...C................A.....C............C..  83
506762028   2   ........T.....G..T...C................A.....C............C..  61
419803508   91  ........T.....G..T...C................A.....C............C..  32
303955647   99  ........T.....G..T...C................A.....C............C..  40
57281429    99  ........T.....G..T...C................A.....C............C..  40
598151843   4   ........T.....G..T...C................A.....C............C..  63
463310907   73  ........T.....G..T...C................A.....C............C..  14
450080594   1       ....T.....G..T...C................A.....C............C..  56
986303082   9   .......CT.....G......C..........C...TGA....................C  68
983223594   93  ....G..TT.....G......C..........C.....A...............T..C..  34
851688236   8   ....G..TT.....G......C..........C.....A...............T..C..  67
834363566   19  .......CT.....G......C..........C...TGA....................C  78
759073395   12  .......CT.....G......C..........C...TGA....................C  71
758651624   8   .....C.CT.......................C.....A.....C............CAG  67
734125296   5   .......CT.....G......C.......C..C.....A.....C..............G  64
690734547   92  ....G..TT.....G......C..........C.....A...............T..C..  33
685969326   96  .......CT.....G......C..........C...TGA....................C  37
602433631   24    ......T..A..T......C..........A.....A.....C............C..  81
600597191   77  .......CT.....G......C..........C...TGA....................C  18
565935057   85    ......T..A..T......C..........A.....A.....C............C..  28
552197748   93  ....G..TT.....G......C..........C.....A...............T..C..  34
545512784   82  .......CT.....G......C.......C..C.....A.....C..............G  23
523051343   23  .....C.CT.......................C.....A.....C............CAG  82
464748223   12  .......CT.....G......C..........C.....A.....C..............G  71
456056989   5   ....G..TT.....G......C..........C.....A...............T..C..  64
403212951   11  .......CT.....G......C..........C...TGA....................C  70
357229237   8   .......CT.....G......C.......C..C.....A.....C..............G  67
279162080   99  .......CT.....G......C..........C.....A.....C..............G  40
229555873   21    ......T..A..T......C..........A.....A.....C............C..  78
216967183   82    ......T..A..T......C..........A.....A.....C............C..  25
181604545   4   .......CT.....G......C..........C.....A.....C..............G  63
150039149   82    ......T..A..T......C..........A.....T.....C............C..  25
130371180   12  .......CT.....G......C..........C...TGA....................C  71
113745862   3   .......CT.....G......C..........C...TGA....................C  62
98180449    15  .....C.CT.......................C.....A.....C............CAG  74
23526859    4     ......T..A..T......C..........A.....A.....C............C..  61
10949151    1   ....G..TT.....G......C..........C.....A...............T..C..  60
6284507     96  ....G..TT.....G......C..........C.....A...............T..C..  37
693369806   81  .......CT.......TG..............T....CA.....C............C..  22
686466607   27    ......T..A..T......C..........A.....A.....C............C..  84
672393206   76  ....G..TT.....G......C..........C.....A...............T..C..  17
591537767   27    ......T..A..T......C..........A.....A.....C............C..  84
541791165   69  ........T.....G..T...C................A.....C............C..  10
358630102   14  .......CT.......TG..............T....CA.....C............C..  73
336404462   10  .......CT.......TG..............T....CA.....C............C..  69
306420706   31  ........T.....G..T...C................A.....C............C..  90
222165185   32  ........T.....G..T...C................A.....C............C..  91
32259649    85  .......CT.......TG..............T....CA.....C............C..  26
999528934   5            .....G......C..........C.....A...............T..C..  55
845227059   96           .......................C.....A.....C............CAG  46
812673728   99           .....G..T...C................A.....C............C..  49
735780087   69           .....G......C..............G.A.....C...............  19
733327200   84  .......CC.....G..T...C..........C...........C............-..  26
728506429   12           .....G......C..............G.A.....C...............  62
683092963   6            .....G......C..............G.A.....C...............  56
678786279   82  .......CC.....G..T...C..........C...........C............-..  24
613235615   10  .......CC.....G..T...C..........C...........C............-..  68
586505132   80           .....G......C..............G.A.....C...............  30
556073255   16  .......CC.....G..T...C..........C...........C............-..  74
481094473   1   .......CC.....G..T...C..........C...........C............-..  59
472216998   33           .....G......C..............G.A.....C...............  83
439935645   1            .....G......C..........C.....A...............T..C..  51
423657518   14  .......CC.....G..T...C..........C...........C............-..  72
415223439   100     ....T..A..T......C..........A.....A.....C............C..  45
411929552   8   .......CC.....G..T...C..........C...........C............-..  66
409013112   18  .......CC.....G..T...C..........C...........C............-..  76
408183528   7            .....G......C..........C.....A...............T..C..  57
354043825   26           .....G......C..............G.A.....C...............  76
349011719   94  .......CC.....G..T...C..........C...........C............-..  36
336818598   2     .....CT.....G.................C.....A.....C...............  59
323867182   25  .......CC.....G..T...C..........C...........C............-..  83
301123719   24           .....G......C..............G.A.....C...............  74
298300555   90           .....G......C..............G.A.....C...............  40
268487349   3   .......CC.....G..T...C..........C...........C............-..  61
257136363   99           .....G......C..........C.....A...............T..C..  49
241842566   13    .....CT.....G.................C.....A.....C...............  70
237536824   81           .....G......C................A.....C...............  31
236512347   31           .....G......C................A.....C...............  81
223556283   71           .....G......C................A.....C...............  21
200369587   20           .....G......C................A.....C...............  70
157384279   12           .....G......C..............G.A.....C...............  62
138130834   1            .......................C.....A.....C............CAG  51
132039493   8            .......................C.....A.....C............CAG  58
104166755   92    .....CT.....G.................C.....A.....C...............  35
98974019    1            .....G......C..........C.....A...............T..C..  51
93712024    75           .....C......C..............G.A.....C...............  25
93049037    2            .....G......C..........C.....A...............T..C..  52
91894988    73    ......T..A..T......C..........A.....A.....C............C..  16
46038214    72           .....G......C................A.....C...............  22
34331766    98           .....G......C..............G.A.....C...............  48
1007084775  20  .......CT.....G.................C...TGA.....C..............C  79
991124277   97    .....TT.....G......C......TG..C.....A..................C..  40
962773557   3   .......TT.T...G..........T......T.....A.....C............CTG  62
957954244   11  .......CT..A..G..T...C..........C...........C............-..  69
953313982   76   ......CA.....T.................A...........C.......A....C..  18
942410186   87    .....TT.....G......C......TG..C.....A..................C..  30
933046692   19  .......TT.T...G..........T......T.....A.....C............CTG  78
913947405   1   .......CT.....G.T....C......G...C...........C............CTG  60
887046738   9   .......CT.....G.................C...TGA.....C..............C  68
880984410   9   .......CT..A..G..T...C..........C...........C............-..  67
871777414   92  .....C........G......C........G.A....TA..T..C............C..  33
849653111   1      ....CT.....G.................C.....A.....C...............  57
841547833   17  .......CT.....G.................C...AGAC....C............C..  76
832598375   14            ....G......C..........C...........C............C..  63
826826956   9     .....TT.....G......C......TG..C.....A..................C..  66
818683104   19  ..C....CT..........AA...........C.....A.....C............CTG  78
811585441   1   .......CT.....G.................C...TGA.....C..............C  60
798324011   3     .....TT.....G......C......TG..C.....A..................C..  60
780454530   1             ....G......C..............G.A.....C...............  50
768784888   92  .......CT.....G.................C...TGA.....C..............C  33
731682518   6   .......CT.....G.T....C......G...C...........C............CTG  65
710939050   94  .......CT.....G.TG..A.......G...C.....A.....A...............  35
705837397   29   ......CA.....T.................A...........C.......A....C..  87
660703882   77           ............C..........T...TGA........G.........C..  27
635274592   90  .......CT.....G.................C...AGAC....C............C..  31
605046719   14  .......CT.....G.TG..A.......G...C.....A.....C...............  73
583120254   99  .......T......C..A...C..........C..ATGA.....C..............C  40
573080179   29  .......CT.......TG..............T....CA.....C............C..  88
561374782   18  .......CT.....G......C.......C..C.....A.....C..............G  77
553186668   99   ......CC.....G..T...C..........C...........C............-..  42
548791706   87  .......CT.....G.TG..A.......G...C.....A.....A...............  28
522609237   26   ......CA.....T.................A...........C.......A....C..  84
518153184   90  .......CT..A..G..T...C..........C...........C............-..  32
513427450   8   .......CT..A..G..........G.A...TC...........C...............  67
503276424   94  .......CT.....G.T....C......G...C...........C............CTG  35
411950455   14  .......CT..A..G..........G.A...TC...........C...............  73
401465444   81    .....TT.....G......C......TG..C.....A..................C..  24
397519682   4   ..C....CT..........AA...........C.....A.....C............CTG  63
384610472   8   .......CT..A..G..........G.A...TC...........C...............  67
381601355   82  .......CT..A..G..........G.A...TC...........C...............  23
379369720   15    .....TT.....G......C......TG..C.....A..................C..  72
367597886   91  .......CT..A..G..T...C..........C...........C............-..  33
335128072   18   ......CA.....T.................A...........C.......A....C..  76
330211784   12  .......T......C..A...C..........C..ATGA.....C..............C  71
309622919   20  .......T......C..A...C..........C..ATGA.....C..............C  79
292141185   86  .......CT............A..A.......C.....A.....C............C..  27
263428503   6   .......CT.....G.................C...TGA.....C..............C  65
252606061   17  .......CT.....G.................C...AGAC....C............C..  76
233127210   7   .......T......C..A...C..........C..ATGA.....C..............C  66
224255857   37           .....G......C................A.....C...............  87
224056694   6   .......CT.....G.................C...TGA.....C..............C  65
222267209   91  .......CT....GG......C..........C.....A.....C..............G  32
209984832   12  .......CT.....G......C..........C.....A.....C..............G  71
208812188   10  .......T......C..A...C..........C..ATGA.....C..............C  69
208439925   9   .......CT.....G.................C...TGA.....C..............C  68
156760914   77            ......................C.....A.....C............CAG  28
147636489   6   .......T......C..A...C..........C..ATGA.....C..............C  65
138732347   15  .......CT..A..G..T...C..........C...........C............-..  73
136242590   89  ..G....CT.....G......C.......C..C.....A.....C..............G  30
133963336   1   .......CT.....G.T....C......G...C...........C............CTG  60
99710224    100 .......TT.T...G..........T......T.....A.....C............CTG  41
84142214    14  .......CT.....G......C..........C.....A.....C..............G  73
65938610    79  .......TT.T...G..........T......T.....A.....C............CTG  20
41342693    1   .......T......C..A...C..........C..ATGA.....C..............C  60
5355137     12  .......CT..A..G..T...C..........C...........C............-..  70
4420955     11  .......TT.T...G..........T......T.....A.....C............CTG  70
1007113238  33           .....G....T.C..........C.....A............G.....C..  83
1003638435  12           .....G..G..T.C.....TG...........................C..  62
1002510470  72           .............G.........C.....A.....C............C..  22
999791193   93  .......CT............C.......T..C.....A.....C.....T.........  33
                     \                                                      
                     |                                                      
                     G
995136115   19           ............C.......T..C.....A.....C.....T.........  69
989702391   24           .....G.TG..AC..........T.............A.............  74
987774262   1    ......TT.T...G..........T......T.....A.....C............CTG  59
983073535   81    .........A..G.....A...........C....TA.T.............T....T  24
980025332   94    .........A..G.....A...........C....TA.T.............T....T  37
978665166   74           .....G......C..........C...TG...................C..  24
973081486   71           .....G......C..........C.....C.T..T.........A......  21
970709434   100            .....................C.....A.....C............CAG  52
969665605   1    ......CT.....G......C........C.C.....A.....C..T.........C..  59
968863587   10   ....G.CT............C..........C....G......C.............GG  68
968557076   3    ......CC.....G.TA...C..........C...........C............C..  61
957490518   37           .....G......C..............G.A.....C...............  87
955410057   25   .....A........T...TAC.........TC.....A.....C.....T..T......  83
948746374   8   ........T.....G......C...T......C.....A.................TC..  67
934504500   29           .....G......C......A...C.....A.....C...............  79
933317576   82           .....G....T.C..........C.....A............G.....C..  32
924533883   24           .....G.............A...C...........C............C..  74
919203070   16   ......CT..........A.C......A...C.....A.....C............GGG  74
918716617   30           .....G..G..T.C.....TG...........................C..  80
914938959   90           .....G.TG..AC..........T.............A.............  40
912314960   96           .....G.....A...C.......T...G.A..................C..  46
911289432   9            ............C.......T..C.....A.....C.....T.........  59
908117439   9            .....G.....A...C.......T...G.A..................C..  59
905635258   9    .....A........T...TAC.........TC.....A.....C.....T..T......  67
905184000   2            ..A..T......C..........A.....A.....C............C..  52
901147737   10           .....G......C......A...C.....A.....C...............  60
897719737   5            .....G....T.C..........C.....A............G.....C..  55
897550388   92           .....C.TG...C..........T.....A.....C...............  42
896327813   12   ......CT..........A.C......A...C.....A.....C............GGG  70
868523872   87           .....C.TG...C..........T.....A.....C...............  37
864599283   92   ......CT..........A.C......A...C.....A.....C............GGG  34
863014972   16           .....G......C..........C...TG...................C..  66
862639562   2            ............C..........C....G......C.............GG  52
857373220   1            .....G......C..........C.....A.....C............C..  51
856642589   6    ......CT..........A.C......A...C.....A.....C............GGG  64
848140643   30  .......CT.......TG..............T....CA.....C............C..  89
838111127   22   ......CT.....G......C........C.C.....A.....C..T.........C..  80
834814720   3    ......CT.....G......C........C.C.....A.....C..T.........C..  61
828928511   100          ..........AA...........C.....A.....C............CTG  50
828465203   82    .........A..G.....A...........C....TA.T.............T....T  25
822262724   90           .....G..............G..C.....A.....G.......A.......  40
801919275   91           .....GT................C.......T................C..  41
786217962   15           .....G......C......A...C.....A.....C...............  65
786010994   6            .....G......C..........C.....C.T..T.........A......  56
784947955   21           .....G.....A...C.......T...G.A..................C..  71
782135651   98           .....G....T.C..........C.....A............G.....C..  48
780763438   100          .....G......C..A....C..C.....A....................C  50
775114255   4            ...G.G..............T..C.....A.....C...............  54
770364866   99           .............G.........C.....A.....C............C..  49
766115235   14    .........A..G.....A...........C....TA.T.............T....T  71
765954876   91   ......CT.....G......C........C.C.....A.....C..T.........C..  33
760263560   84  ........T.....G......C...T......C.....A.................TC..  25
758089082   7            .....G......C..........C...TG...................C..  57
756045883   89           .....G..G..T.C.....TG...........................C..  39
755555444   26  ........T.....G......C...T......C.....A.................TC..  85
748605647   20    .........A..G.....A...........C....TA.T.............T....T  77
746695993   99           ....GC......C..............G.A.....C...............  49
739688505   87           .....G....T.C..........C.....A............G.....C..  37
738192579   2    ......CC.....G.TA...C..........C...........C............C..  60
735761997   26           ............C.......T..C.....A.....C.....T.........  76
733495940   9    .....A........T...TAC.........TC.....A.....C.....T..T......  67
727183795   6            .....G....T.C..........C.....A............G.....C..  56
709089738   73           .....G......C..........C.....C.T..T.........A......  23
709048678   2            .....G..............G..C.....A.....G.......A.......  52
708892466   92           .....G......C..A....C..C.....A....................C  42
701461002   3   ........T.....G......C...T......C.....A.................TC..  62
700238733   8            .....G......C..........C.....A.....C............C..  58
696352172   11           ............C.......T..C.....A.....C.....T.........  61
696100581   100    ....TT.....G......C......TG..C.....A..................C..  44
691760558   71           .....G.............A...C...........C............C..  21
690587545   97           ..........AA...........C.....A.....C............CTG  47
679340977   86           .....C.TG...C..........T.....A.....C...............  36
678074698   12           .....G......C......A...C.....A.....C...............  62
672467978   30           .....G......C..A....C..C.....A....................C  80
669831309   21           .....G.................T...AGA..................C..  71
669180647   23    .........A..G.....A...........C....TA.T.............T....T  80
657960196   4            .....G....T.C..........C.....A............G.....C..  54
656588108   92           .............G.........C.....A.....C............C..  42
650345257   93   ......CT.....G......C........C.C.....A.....C..T.........C..  35
646109357   24           .....C.TG...C..........T.....A.....C...............  74
636869591   100          .....G..G..T.C.....TG...........................C..  50
630640476   8            .....G......C..........T.....A........T............  58
624610022   27           .....G......C..........C...TG...................C..  77
624207194   85           .....GT................C.......T................C..  35
620368080   16           .....G..............G..C.....A.....G.......A.......  66
618423915   98           ............C.......T..C.....A.....C.....T.........  48
612787218   9            .....G......C......A...C.....A.....C...............  59
606025772   27           .....G..G..T.C.....TG...........................C..  77

Query_2     61  AGTAACTGGGATTACAG  77
839202499   23  .........A.......  7
699970161   71  .........A.......  87
663095337   84  .........A.......  100
506762028   62  .........A.......  78
419803508   31  .........A.......  15
303955647   39  .........A.......  23
57281429    39  .........A.......  23
598151843   64  ........AA.......  80
463310907   13  .........A...      1
450080594   57  .........A.......  73
986303082   69  ........A........  85
983223594   33  ....G............  17
851688236   68  ....G............  84
834363566   79  ........A........  95
759073395   72  ........A........  88
758651624   68  ....G............  84
734125296   65  ....G............  81
690734547   32  ....G............  16
685969326   36  ........A........  20
602433631   82  ....G............  98
600597191   17  ........A........  1
565935057   27  ....G............  11
552197748   33  ....G............  17
545512784   22  ....G............  6
523051343   83  ....G............  99
464748223   72  ...TG............  88
456056989   65  ....G............  81
403212951   71  ........A........  87
357229237   68  ....G............  84
279162080   39  ...TG............  23
229555873   79  ....G............  95
216967183   24  ....G............  8
181604545   64  ...TG............  80
150039149   24  ....G............  8
130371180   72  ........A........  88
113745862   63  ........A........  79
98180449    75  ....G............  91
23526859    62  ....G............  78
10949151    61  ....G............  77
6284507     36  ....G............  20
693369806   21  ..............     8
686466607   85  ....G...........   100
672393206   16  ....G...........   1
591537767   85  ....G...........   100
541791165   9   .........          1
358630102   74  ..............     87
336404462   70  ..............     83
306420706   91  .........          99
222165185   92  .........          100
32259649    25  ..............     12
999528934   56  ....G............  72
845227059   45  ....G............  29
812673728   48  .........A.......  32
735780087   18  ....G.......C....  2
733327200   25  ...CG............  9
728506429   63  ....G.......C....  79
683092963   57  ....G.......C....  73
678786279   23  ...CG............  7
613235615   69  ...CG............  85
586505132   29  ....G.......C....  13
556073255   75  ...CG............  91
481094473   60  ...CG............  76
472216998   84  ....G.......C....  100
439935645   52  ....G............  68
423657518   73  ...CG............  89
415223439   44  ....G............  28
411929552   67  ...CG............  83
409013112   77  ...CG............  93
408183528   58  ....G............  74
354043825   77  ....G.......A....  93
349011719   35  ...CG............  19
336818598   60  ..C.G..A......T..  76
323867182   84  ...CG............  100
301123719   75  ....G.......C....  91
298300555   39  ....G.......C....  23
268487349   62  ...CG............  78
257136363   48  ....G............  32
241842566   71  ..C.G..A......T..  87
237536824   30  ....G....A....T..  14
236512347   82  ....G....A....T..  98
223556283   20  ....G....A....T..  4
200369587   71  ....G....A....T..  87
157384279   63  ....G.......C....  79
138130834   52  ....G............  68
132039493   59  ....G............  75
104166755   34  ..C.G..A......T..  18
98974019    52  ....G............  68
93712024    24  ....G.......C....  8
93049037    53  ....G............  69
91894988    15  ....G..........    1
46038214    21  ....G....A....T..  5
34331766    47  ....G.......C....  31
1007084775  80  ....GA...........  96
991124277   39  ...C............   24
962773557   63  .................  79
957954244   70  .A..............   85
953313982   17  ....T....A...      5
942410186   29  ...C............   14
933046692   79  .................  95
913947405   61  .................  77
887046738   69  ....GA...........  85
880984410   68  .A..............   83
871777414   32  ....G............  16
849653111   58  ..C.G..A......T..  74
841547833   77  ....G............  93
832598375   64  ...TG............  80
826826956   67  ...C............   82
818683104   79  .................  95
811585441   61  ....GA...........  77
798324011   61  ...C............   76
780454530   51  ....G.......C....  67
768784888   32  ....GA...........  16
731682518   66  .................  82
710939050   34  ...C.............  18
705837397   88  ....T....A...      100
660703882   26  ................   11
635274592   30  ....G............  14
605046719   74  ...C.............  90
583120254   39  .................  23
573080179   89  ............       100
561374782   78  ..G.G............  94
553186668   41  ...CG............  25
548791706   27  ...C.............  11
522609237   85  ....T....A...      97
518153184   31  .A..............   16
513427450   68  ...C..A..........  84
503276424   34  .................  18
411950455   74  ...C..A..........  90
401465444   23  ...C............   8
397519682   64  .................  80
384610472   68  ...C..A..........  84
381601355   22  ...C..A..........  6
379369720   73  ...C............   88
367597886   32  .A..............   17
335128072   77  ....T....A...      89
330211784   72  .................  88
309622919   80  .................  96
292141185   26  ...TG.........A..  10
263428503   66  ....GA...........  82
252606061   77  ....G............  93
233127210   67  .................  83
224255857   88  ....G....A...      100
224056694   66  ....GA...........  82
222267209   31  ...TG............  15
209984832   72  ...TG........T...  88
208812188   70  .................  86
208439925   69  ....GA...........  85
156760914   27  ....G............  11
147636489   66  .................  82
138732347   74  .A..............   89
136242590   29  ....G............  13
133963336   61  .................  77
99710224    40  .................  24
84142214    74  ...TG.........A..  90
65938610    19  .................  3
41342693    61  .................  77
5355137     71  .A..............   86
4420955     71  .................  87
1007113238  84  ....C............  100
1003638435  63  ...T.............  79
1002510470  21  G...G.........T..  5
999791193   32  ...C......G......  16
995136115   70  ...C......G......  86
989702391   75  ...C.............  91
987774262   60  .................  76
983073535   23  ....G..........    9
980025332   36  ....G..........    22
978665166   23  ....GA...........  7
973081486   20  ....G............  4
970709434   51  ....G............  35
969665605   60  ...C.............  76
968863587   69  ....G.........T..  85
968557076   62  ...TG............  78
957490518   88  ....G.......       99
955410057   84  .................  100
948746374   69  ...T..........T..  85
                \                
                |                
                G
934504500   80  ...C.T...........  96
933317576   31  ....C............  15
924533883   75  ...TG..A.........  91
919203070   75  .................  91
918716617   81  ...T.............  97
914938959   39  ...C.............  23
912314960   45  ....G............  29
911289432   60  ...C......G......  76
908117439   60  ....G............  76
905635258   68  .................  84
905184000   53  ....G............  69
901147737   61  ...C.T...........  77
897719737   56  ....C............  72
897550388   41  ...G.............  25
896327813   71  .................  87
868523872   36  ...G.............  20
864599283   33  .................  17
863014972   67  ....GA...........  83
862639562   53  ....G.........T..  69
857373220   52  T.............G..  68
856642589   65  .................  81
848140643   90  ...........        100
838111127   81  ...C.............  97
834814720   62  ...C.............  78
828928511   49  .................  33
828465203   24  ....G..........    10
822262724   39  ....GT...........  23
801919275   40  .A.TG............  24
786217962   66  ...C.T...........  82
786010994   57  ....G............  73
784947955   72  ....G............  88
782135651   47  ....C............  31
780763438   49  ...C.............  33
775114255   55  .....T.A.........  71
770364866   48  G...G.........T..  32
766115235   72  ....G..........    86
765954876   32  ...C.............  16
760263560   23  ...T..........T..  7
                \                
                |                
                G
758089082   58  ....GA...........  74
756045883   38  ...T.............  22
755555444   87  ...T..........     100
                \                
                |                
                G
748605647   78  ....G..........    92
746695993   48  ....G.......C....  32
739688505   36  ....C............  20
738192579   61  ...TG............  77
735761997   77  ...C......G......  93
733495940   68  .................  84
727183795   57  ....C............  73
709089738   22  ....G............  6
709048678   53  ....GT...........  69
708892466   41  ...C.............  25
701461002   64  ...T..........T..  80
                \                
                |                
                G
700238733   59  T.............G..  75
696352172   62  ...C......G......  78
696100581   43  ...C............   28
691760558   20  ...TG..A.........  4
690587545   46  .................  30
679340977   35  ...G.............  19
678074698   63  ...C.T...........  79
672467978   81  ...C.............  97
669831309   72  ...TG............  88
669180647   81  ....G..........    95
657960196   55  ....C............  71
656588108   41  G...G.........T..  25
650345257   34  ...C.............  18
646109357   75  ...G.............  91
636869591   49  ...T.............  33
630640476   59  .A.....A.A.......  75
624610022   78  ....GA...........  94
624207194   34  .A.TG............  18
620368080   67  ....GT...........  83
618423915   47  ...C......G......  31
612787218   60  ...C.T...........  76
606025772   78  ...T.............  94


Lambda      K        H
   0.634    0.408    0.912 

Gapped
Lambda      K        H
   0.625    0.410    0.780 

Effective search space used: 2971124878480


Query= EXON3

Length=100


***** No hits found *****


Lambda      K        H
   0.634    0.408    0.912 

Gapped
Lambda      K        H
   0.625    0.410    0.780 

Effective search space used: 4390169596560


Query= EXON4

Length=149


***** No hits found *****


Lambda      K        H
   0.634    0.408    0.912 

Gapped
Lambda      K        H
   0.625    0.410    0.780 

Effective search space used: 7649537933400


Query= EXON5

Length=77
                                                                      Score     E
Sequences producing significant alignments:                          (Bits)  Value

  SRR955326.57484751 FC81ECNABXX:6:2105:18036:9295/2                  48.2    0.009
  SRR955325.57193404 FC81EL3ABXX:4:2102:11740:132954/1                48.2    0.009
  SRR955324.47893046 FC81EL3ABXX:3:1208:8415:48544/2                  48.2    0.009
  SRR955324.3038858 FC81EL3ABXX:3:1101:10032:197223/2                 48.2    0.009
  SRR955327.65649026 FC81ECNABXX:7:2104:10680:128322/2                48.2    0.009


Query_5    2   TGAAGATTCCTGTCTCCGGGCCCAAGGCAAAGGGCCATCTCCTCACCCAGTCTACCAGAA  61
910170592  20  ....A........T.TT..AT.....T..G...........TA....AGA..AC.....G  79
610788202  23  ....A........T.TT..AT.....T..G...........TA....AGA..AC.....G  82
500787131  11  ....A........T.TT..AT.....T..G...........TA....AGA..AC.....G  70
455932943  99  ....A........T.TT..AT.....T..G...........TA....AGA..AC.....G  40
208996329  91  ....A........T.TT..AT.....T..G...........TA....AGA..AC.....G  32

Query_5    62  GCGCCCCCTTTCAGAG  77
910170592  80  TT....T......A..  95
610788202  83  TT....T......A..  98
500787131  71  TT....T......A..  86
455932943  39  TT....T......A..  24
208996329  31  TT....T......A..  16


Lambda      K        H
   0.634    0.408    0.912 

Gapped
Lambda      K        H
   0.625    0.410    0.780 

Effective search space used: 2971124878480


Query= EXON6

Length=156
                                                                      Score     E
Sequences producing significant alignments:                          (Bits)  Value

  SRR955326.38273708 FC81ECNABXX:6:1206:5317:50597/2                  60.8    4e-06
  SRR955326.31045678 FC81ECNABXX:6:1203:8480:160455/2                 60.8    4e-06
  SRR955326.17632049 FC81ECNABXX:6:1107:1547:19995/2                  60.8    4e-06
  SRR955326.9110558 FC81ECNABXX:6:1104:3138:49433/2                   60.8    4e-06
  SRR955326.63783486 FC81ECNABXX:6:2107:10939:34209/1                 60.8    4e-06
  SRR955326.25182737 FC81ECNABXX:6:1201:19443:137434/1                60.8    4e-06
  SRR955326.22496073 FC81ECNABXX:6:1108:11956:139644/1                60.8    4e-06
  SRR955326.11550365 FC81ECNABXX:6:1105:16880:13972/1                 60.8    4e-06
  SRR955325.81060791 FC81EL3ABXX:4:2201:13095:182555/1                60.8    4e-06
  SRR955325.62879658 FC81EL3ABXX:4:2104:14459:97936/1                 60.8    4e-06
  SRR955324.75348729 FC81EL3ABXX:3:2108:7814:147481/2                 60.8    4e-06
  SRR955324.26606566 FC81EL3ABXX:3:1201:4953:53425/2                  60.8    4e-06
  SRR955323.94041968 FC81EL3ABXX:2:2206:12131:35018/2                 60.8    4e-06
  SRR955323.16423016 FC81EL3ABXX:2:1106:15615:17185/2                 60.8    4e-06
  SRR955323.1301037 FC81EL3ABXX:2:1101:14881:98140/2                  60.8    4e-06
  SRR955323.55320252 FC81EL3ABXX:2:2102:12393:55907/1                 60.8    4e-06
  SRR955323.19525193 FC81EL3ABXX:2:1106:11916:198952/1                60.8    4e-06
  SRR955327.29673789 FC81ECNABXX:7:1201:14414:155380/1                59.0    1e-05
  SRR955323.78939460 FC81EL3ABXX:2:2201:1119:75643/2                  59.0    1e-05
  SRR955323.32967004 FC81EL3ABXX:2:1203:14988:38336/2                 59.0    1e-05
  SRR955325.84903803 FC81EL3ABXX:4:2203:9254:24838/1                  57.2    5e-05


Query_6    1   GTGGAACCTTCAGGAGGTCGTCCTGGAGCTCAGCGATGGGCAGCGGATCCCTGTGTTC  58
890959549  66  ....C.A...........T...T......C..AG.........AA...T.........  9
883731519  76  ....C.A...........T...T......C..AG.........AA...T.........  19
870317890  72  ....C.A...........T...T......C..AG.........AA...T.........  15
861796399  76  ....C.A...........T...T......C..AG.........AA...T.........  19
826979694  66  ....C.A...........T...T......C..AG.........AA...T.........  9
788378945  41  ....C.A...........T...T......C..AG.........AA...T.........  98
785692281  66  ....C.A...........T...T......C..AG.........AA...T.........  9
774746573  41  ....C.A...........T...T......C..AG.........AA...T.........  98
634655589  37  ....C.A...........T...T......C..AG.........AA...T.........  94
616474456  16  ....C.A...........T...T......C..AG.........AA...T.........  73
528242814  85  ....C.A...........T...T......C..AG.........AA...T.........  28
479500651  95  ....C.A...........T...T......C..AG.........AA...T.........  38
342843217  68  ....C.A...........T...T......C..AG.........AA...T.........  11
265224265  67  ....C.A...........T...T......C..AG.........AA...T.........  10
250102286  41  ....C.A...........T...T......C..AG.........AA...T.........  98
55320251   1   ....C.A...........T...T......C..AG.........AA...T.........  58
19525192   83  ....C.A...........T...T......C..AG.........AA...T.........  26
971849263  44  ....C.A...........T...T......C..AG.........AA...T........   100
327740709  1    ...C.A...........T...T......C..AG.........AA...T.........  57
281768253  100  ...C.A...........T...T......C..AG.........AA...T.........  44
638498601  99         ...........T...T......C..AG.........AA...T.........  49


Lambda      K        H
   0.634    0.408    0.912 

Gapped
Lambda      K        H
   0.625    0.410    0.780 

Effective search space used: 8115161981520


  Database: SRR955323_27.fa
    Posted date:  Jan 25, 2021  10:18 AM
  Number of letters in database: 100,784,426,000
  Number of sequences in database:  1,007,844,260


Matrix: blastn matrix 2 -3
Gap Penalties: Existence: 5, Extension: 2
##blastn_Spermophilus_dauricus_DNA_SRR955323_27.fa_COA1.damara_molrat_130.fa.out
##raw-read=SRR955323_27.fa
##query=COA1.damara_molrat_130.fa

BLASTN 2.2.31+


Reference: Stephen F. Altschul, Thomas L. Madden, Alejandro A.
Schaffer, Jinghui Zhang, Zheng Zhang, Webb Miller, and David J.
Lipman (1997), "Gapped BLAST and PSI-BLAST: a new generation of
protein database search programs", Nucleic Acids Res. 25:3389-3402.


Database: SRR955323_27.fa
           1,007,844,260 sequences; 100,784,426,000 total letters


Query= EXON1

Length=85


***** No hits found *****


Lambda      K        H
   0.634    0.408    0.912 

Gapped
Lambda      K        H
   0.625    0.410    0.780 

Effective search space used: 3511329401840


Query= EXON2

Length=149


***** No hits found *****


Lambda      K        H
   0.634    0.408    0.912 

Gapped
Lambda      K        H
   0.625    0.410    0.780 

Effective search space used: 7649537933400


Query= EXON3

Length=77
                                                                      Score     E
Sequences producing significant alignments:                          (Bits)  Value

  SRR955326.82594043 FC81ECNABXX:6:2206:19505:106412/1                59.0    5e-06


Query_3    3   GAAGATTCCAGTCTCTGGGCCCAAGGCAAAGGGCCATCTGTACACACGGTCGTCCAGAGG  62
845790251  81  ...A.....TT.T.T...AT.....T.............C.....CA.A..AC......T  22

Query_3    63  TGCCCCCTTTCAGAG  77
845790251  21  .....T......A..  7


Lambda      K        H
   0.634    0.408    0.912 

Gapped
Lambda      K        H
   0.625    0.410    0.780 

Effective search space used: 2971124878480


Query= EXON4

Length=82
                                                                      Score     E
Sequences producing significant alignments:                          (Bits)  Value

  SRR955326.38273708 FC81ECNABXX:6:1206:5317:50597/2                  69.8    3e-09
  SRR955326.31045678 FC81ECNABXX:6:1203:8480:160455/2                 69.8    3e-09
  SRR955326.17632049 FC81ECNABXX:6:1107:1547:19995/2                  69.8    3e-09
  SRR955326.9110558 FC81ECNABXX:6:1104:3138:49433/2                   69.8    3e-09
  SRR955326.63783486 FC81ECNABXX:6:2107:10939:34209/1                 69.8    3e-09
  SRR955326.25182737 FC81ECNABXX:6:1201:19443:137434/1                69.8    3e-09
  SRR955326.22496073 FC81ECNABXX:6:1108:11956:139644/1                69.8    3e-09
  SRR955326.11550365 FC81ECNABXX:6:1105:16880:13972/1                 69.8    3e-09
  SRR955325.81060791 FC81EL3ABXX:4:2201:13095:182555/1                69.8    3e-09
  SRR955325.62879658 FC81EL3ABXX:4:2104:14459:97936/1                 69.8    3e-09
  SRR955324.75348729 FC81EL3ABXX:3:2108:7814:147481/2                 69.8    3e-09
  SRR955324.26606566 FC81EL3ABXX:3:1201:4953:53425/2                  69.8    3e-09
  SRR955323.94041968 FC81EL3ABXX:2:2206:12131:35018/2                 69.8    3e-09
  SRR955323.16423016 FC81EL3ABXX:2:1106:15615:17185/2                 69.8    3e-09
  SRR955323.1301037 FC81EL3ABXX:2:1101:14881:98140/2                  69.8    3e-09
  SRR955323.55320252 FC81EL3ABXX:2:2102:12393:55907/1                 69.8    3e-09
  SRR955323.19525193 FC81EL3ABXX:2:1106:11916:198952/1                69.8    3e-09
  SRR955327.29673789 FC81ECNABXX:7:1201:14414:155380/1                68.0    1e-08
  SRR955323.78939460 FC81EL3ABXX:2:2201:1119:75643/2                  68.0    1e-08
  SRR955323.32967004 FC81EL3ABXX:2:1203:14988:38336/2                 68.0    1e-08
  SRR955326.4707174 FC81ECNABXX:6:1102:5491:145211/2                  64.4    1e-07
  SRR955325.64953276 FC81EL3ABXX:4:2105:17340:27385/2                 64.4    1e-07
  SRR955325.84903803 FC81EL3ABXX:4:2203:9254:24838/1                  60.8    2e-06
  SRR955323.4063701 FC81EL3ABXX:2:1102:18571:69014/2                  57.2    2e-05
  SRR955325.38247798 FC81EL3ABXX:4:1204:1246:173199/1                 51.8    9e-04


Query_4    1   GTGGCACCTTCAGGAGGTCATCCTGAAGCTCCAGGATGGGCAGCAGATTCCTGTGTTC  58
890959549  66  ......A...........TG..T..G...C.A...........A..............  9
883731519  76  ......A...........TG..T..G...C.A...........A..............  19
870317890  72  ......A...........TG..T..G...C.A...........A..............  15
861796399  76  ......A...........TG..T..G...C.A...........A..............  19
826979694  66  ......A...........TG..T..G...C.A...........A..............  9
788378945  41  ......A...........TG..T..G...C.A...........A..............  98
785692281  66  ......A...........TG..T..G...C.A...........A..............  9
774746573  41  ......A...........TG..T..G...C.A...........A..............  98
634655589  37  ......A...........TG..T..G...C.A...........A..............  94
616474456  16  ......A...........TG..T..G...C.A...........A..............  73
528242814  85  ......A...........TG..T..G...C.A...........A..............  28
479500651  95  ......A...........TG..T..G...C.A...........A..............  38
342843217  68  ......A...........TG..T..G...C.A...........A..............  11
265224265  67  ......A...........TG..T..G...C.A...........A..............  10
250102286  41  ......A...........TG..T..G...C.A...........A..............  98
55320251   1   ......A...........TG..T..G...C.A...........A..............  58
19525192   83  ......A...........TG..T..G...C.A...........A..............  26
971849263  44  ......A...........TG..T..G...C.A...........A.............   100
327740709  1    .....A...........TG..T..G...C.A...........A..............  57
281768253  100  .....A...........TG..T..G...C.A...........A..............  44
857393015  10  ......A......A....TG..T..G...C.A...........A..............  67
723348779  96  ......A.........C..G..T..C...C.A....G......A..............  39
638498601  99         ...........TG..T..G...C.A...........A..............  49
252864950  100          .........TG..T..G...C.A...........A..............  52
591842596  48  ......A...........TG..T..G...C.A...........A....            1


Lambda      K        H
   0.634    0.408    0.912 

Gapped
Lambda      K        H
   0.625    0.410    0.780 

Effective search space used: 3308752705580


  Database: SRR955323_27.fa
    Posted date:  Jan 25, 2021  10:18 AM
  Number of letters in database: 100,784,426,000
  Number of sequences in database:  1,007,844,260


Matrix: blastn matrix 2 -3
Gap Penalties: Existence: 5, Extension: 2
##blastn_Spermophilus_dauricus_DNA_SRR955323_27.fa_COA1.damara_molrat_141.fa.out
##raw-read=SRR955323_27.fa
##query=COA1.damara_molrat_141.fa

BLASTN 2.2.31+


Reference: Stephen F. Altschul, Thomas L. Madden, Alejandro A.
Schaffer, Jinghui Zhang, Zheng Zhang, Webb Miller, and David J.
Lipman (1997), "Gapped BLAST and PSI-BLAST: a new generation of
protein database search programs", Nucleic Acids Res. 25:3389-3402.


Database: SRR955323_27.fa
           1,007,844,260 sequences; 100,784,426,000 total letters


Query= EXON1

Length=18


***** No hits found *****


Lambda      K        H
   0.634    0.408    0.912 

Gapped
Lambda      K        H
   0.625    0.410    0.780 

Effective search space used: 257000286300


Query= EXON2

Length=100


***** No hits found *****


Lambda      K        H
   0.634    0.408    0.912 

Gapped
Lambda      K        H
   0.625    0.410    0.780 

Effective search space used: 4390169596560


Query= EXON3

Length=149


***** No hits found *****


Lambda      K        H
   0.634    0.408    0.912 

Gapped
Lambda      K        H
   0.625    0.410    0.780 

Effective search space used: 7649537933400


Query= EXON4

Length=77
                                                                      Score     E
Sequences producing significant alignments:                          (Bits)  Value

  SRR955326.82594043 FC81ECNABXX:6:2206:19505:106412/1                59.0    5e-06


Query_4    3   GAAGATTCCAGTCTCTGGGCCCAAGGCAAAGGGCCATCTGTACACACGGTCGTCCAGAGG  62
845790251  81  ...A.....TT.T.T...AT.....T.............C.....CA.A..AC......T  22

Query_4    63  TGCCCCCTTTCAGAG  77
845790251  21  .....T......A..  7


Lambda      K        H
   0.634    0.408    0.912 

Gapped
Lambda      K        H
   0.625    0.410    0.780 

Effective search space used: 2971124878480


Query= EXON5

Length=82
                                                                      Score     E
Sequences producing significant alignments:                          (Bits)  Value

  SRR955326.38273708 FC81ECNABXX:6:1206:5317:50597/2                  69.8    3e-09
  SRR955326.31045678 FC81ECNABXX:6:1203:8480:160455/2                 69.8    3e-09
  SRR955326.17632049 FC81ECNABXX:6:1107:1547:19995/2                  69.8    3e-09
  SRR955326.9110558 FC81ECNABXX:6:1104:3138:49433/2                   69.8    3e-09
  SRR955326.63783486 FC81ECNABXX:6:2107:10939:34209/1                 69.8    3e-09
  SRR955326.25182737 FC81ECNABXX:6:1201:19443:137434/1                69.8    3e-09
  SRR955326.22496073 FC81ECNABXX:6:1108:11956:139644/1                69.8    3e-09
  SRR955326.11550365 FC81ECNABXX:6:1105:16880:13972/1                 69.8    3e-09
  SRR955325.81060791 FC81EL3ABXX:4:2201:13095:182555/1                69.8    3e-09
  SRR955325.62879658 FC81EL3ABXX:4:2104:14459:97936/1                 69.8    3e-09
  SRR955324.75348729 FC81EL3ABXX:3:2108:7814:147481/2                 69.8    3e-09
  SRR955324.26606566 FC81EL3ABXX:3:1201:4953:53425/2                  69.8    3e-09
  SRR955323.94041968 FC81EL3ABXX:2:2206:12131:35018/2                 69.8    3e-09
  SRR955323.16423016 FC81EL3ABXX:2:1106:15615:17185/2                 69.8    3e-09
  SRR955323.1301037 FC81EL3ABXX:2:1101:14881:98140/2                  69.8    3e-09
  SRR955323.55320252 FC81EL3ABXX:2:2102:12393:55907/1                 69.8    3e-09
  SRR955323.19525193 FC81EL3ABXX:2:1106:11916:198952/1                69.8    3e-09
  SRR955327.29673789 FC81ECNABXX:7:1201:14414:155380/1                68.0    1e-08
  SRR955323.78939460 FC81EL3ABXX:2:2201:1119:75643/2                  68.0    1e-08
  SRR955323.32967004 FC81EL3ABXX:2:1203:14988:38336/2                 68.0    1e-08
  SRR955326.4707174 FC81ECNABXX:6:1102:5491:145211/2                  64.4    1e-07
  SRR955325.64953276 FC81EL3ABXX:4:2105:17340:27385/2                 64.4    1e-07
  SRR955325.84903803 FC81EL3ABXX:4:2203:9254:24838/1                  60.8    2e-06
  SRR955323.4063701 FC81EL3ABXX:2:1102:18571:69014/2                  57.2    2e-05
  SRR955325.38247798 FC81EL3ABXX:4:1204:1246:173199/1                 51.8    9e-04


Query_5    1   GTGGCACCTTCAGGAGGTCATCCTGAAGCTCCAGGATGGGCAGCAGATTCCTGTGTTC  58
890959549  66  ......A...........TG..T..G...C.A...........A..............  9
883731519  76  ......A...........TG..T..G...C.A...........A..............  19
870317890  72  ......A...........TG..T..G...C.A...........A..............  15
861796399  76  ......A...........TG..T..G...C.A...........A..............  19
826979694  66  ......A...........TG..T..G...C.A...........A..............  9
788378945  41  ......A...........TG..T..G...C.A...........A..............  98
785692281  66  ......A...........TG..T..G...C.A...........A..............  9
774746573  41  ......A...........TG..T..G...C.A...........A..............  98
634655589  37  ......A...........TG..T..G...C.A...........A..............  94
616474456  16  ......A...........TG..T..G...C.A...........A..............  73
528242814  85  ......A...........TG..T..G...C.A...........A..............  28
479500651  95  ......A...........TG..T..G...C.A...........A..............  38
342843217  68  ......A...........TG..T..G...C.A...........A..............  11
265224265  67  ......A...........TG..T..G...C.A...........A..............  10
250102286  41  ......A...........TG..T..G...C.A...........A..............  98
55320251   1   ......A...........TG..T..G...C.A...........A..............  58
19525192   83  ......A...........TG..T..G...C.A...........A..............  26
971849263  44  ......A...........TG..T..G...C.A...........A.............   100
327740709  1    .....A...........TG..T..G...C.A...........A..............  57
281768253  100  .....A...........TG..T..G...C.A...........A..............  44
857393015  10  ......A......A....TG..T..G...C.A...........A..............  67
723348779  96  ......A.........C..G..T..C...C.A....G......A..............  39
638498601  99         ...........TG..T..G...C.A...........A..............  49
252864950  100          .........TG..T..G...C.A...........A..............  52
591842596  48  ......A...........TG..T..G...C.A...........A....            1


Lambda      K        H
   0.634    0.408    0.912 

Gapped
Lambda      K        H
   0.625    0.410    0.780 

Effective search space used: 3308752705580


Query= E1_EXTENDED

Length=50


***** No hits found *****


Lambda      K        H
   0.634    0.408    0.912 

Gapped
Lambda      K        H
   0.625    0.410    0.780 

Effective search space used: 1233601374240


  Database: SRR955323_27.fa
    Posted date:  Jan 25, 2021  10:18 AM
  Number of letters in database: 100,784,426,000
  Number of sequences in database:  1,007,844,260


Matrix: blastn matrix 2 -3
Gap Penalties: Existence: 5, Extension: 2
##blastn_Spermophilus_dauricus_DNA_SRR955323_27.fa_COA1.damara_molrat_142.fa.out
##raw-read=SRR955323_27.fa
##query=COA1.damara_molrat_142.fa

BLASTN 2.2.31+


Reference: Stephen F. Altschul, Thomas L. Madden, Alejandro A.
Schaffer, Jinghui Zhang, Zheng Zhang, Webb Miller, and David J.
Lipman (1997), "Gapped BLAST and PSI-BLAST: a new generation of
protein database search programs", Nucleic Acids Res. 25:3389-3402.


Database: SRR955323_27.fa
           1,007,844,260 sequences; 100,784,426,000 total letters


Query= EXON1

Length=21


***** No hits found *****


Lambda      K        H
   0.634    0.408    0.912 

Gapped
Lambda      K        H
   0.625    0.410    0.780 

Effective search space used: 247929687960


Query= EXON2

Length=100


***** No hits found *****


Lambda      K        H
   0.634    0.408    0.912 

Gapped
Lambda      K        H
   0.625    0.410    0.780 

Effective search space used: 4390169596560


Query= EXON3

Length=149


***** No hits found *****


Lambda      K        H
   0.634    0.408    0.912 

Gapped
Lambda      K        H
   0.625    0.410    0.780 

Effective search space used: 7649537933400


Query= EXON4

Length=77
                                                                      Score     E
Sequences producing significant alignments:                          (Bits)  Value

  SRR955326.82594043 FC81ECNABXX:6:2206:19505:106412/1                59.0    5e-06


Query_4    3   GAAGATTCCAGTCTCTGGGCCCAAGGCAAAGGGCCATCTGTACACACGGTCGTCCAGAGG  62
845790251  81  ...A.....TT.T.T...AT.....T.............C.....CA.A..AC......T  22

Query_4    63  TGCCCCCTTTCAGAG  77
845790251  21  .....T......A..  7


Lambda      K        H
   0.634    0.408    0.912 

Gapped
Lambda      K        H
   0.625    0.410    0.780 

Effective search space used: 2971124878480


Query= EXON5

Length=82
                                                                      Score     E
Sequences producing significant alignments:                          (Bits)  Value

  SRR955326.38273708 FC81ECNABXX:6:1206:5317:50597/2                  69.8    3e-09
  SRR955326.31045678 FC81ECNABXX:6:1203:8480:160455/2                 69.8    3e-09
  SRR955326.17632049 FC81ECNABXX:6:1107:1547:19995/2                  69.8    3e-09
  SRR955326.9110558 FC81ECNABXX:6:1104:3138:49433/2                   69.8    3e-09
  SRR955326.63783486 FC81ECNABXX:6:2107:10939:34209/1                 69.8    3e-09
  SRR955326.25182737 FC81ECNABXX:6:1201:19443:137434/1                69.8    3e-09
  SRR955326.22496073 FC81ECNABXX:6:1108:11956:139644/1                69.8    3e-09
  SRR955326.11550365 FC81ECNABXX:6:1105:16880:13972/1                 69.8    3e-09
  SRR955325.81060791 FC81EL3ABXX:4:2201:13095:182555/1                69.8    3e-09
  SRR955325.62879658 FC81EL3ABXX:4:2104:14459:97936/1                 69.8    3e-09
  SRR955324.75348729 FC81EL3ABXX:3:2108:7814:147481/2                 69.8    3e-09
  SRR955324.26606566 FC81EL3ABXX:3:1201:4953:53425/2                  69.8    3e-09
  SRR955323.94041968 FC81EL3ABXX:2:2206:12131:35018/2                 69.8    3e-09
  SRR955323.16423016 FC81EL3ABXX:2:1106:15615:17185/2                 69.8    3e-09
  SRR955323.1301037 FC81EL3ABXX:2:1101:14881:98140/2                  69.8    3e-09
  SRR955323.55320252 FC81EL3ABXX:2:2102:12393:55907/1                 69.8    3e-09
  SRR955323.19525193 FC81EL3ABXX:2:1106:11916:198952/1                69.8    3e-09
  SRR955327.29673789 FC81ECNABXX:7:1201:14414:155380/1                68.0    1e-08
  SRR955323.78939460 FC81EL3ABXX:2:2201:1119:75643/2                  68.0    1e-08
  SRR955323.32967004 FC81EL3ABXX:2:1203:14988:38336/2                 68.0    1e-08
  SRR955326.4707174 FC81ECNABXX:6:1102:5491:145211/2                  64.4    1e-07
  SRR955325.64953276 FC81EL3ABXX:4:2105:17340:27385/2                 64.4    1e-07
  SRR955325.84903803 FC81EL3ABXX:4:2203:9254:24838/1                  60.8    2e-06
  SRR955323.4063701 FC81EL3ABXX:2:1102:18571:69014/2                  57.2    2e-05
  SRR955325.38247798 FC81EL3ABXX:4:1204:1246:173199/1                 51.8    9e-04


Query_5    1   GTGGCACCTTCAGGAGGTCATCCTGAAGCTCCAGGATGGGCAGCAGATTCCTGTGTTC  58
890959549  66  ......A...........TG..T..G...C.A...........A..............  9
883731519  76  ......A...........TG..T..G...C.A...........A..............  19
870317890  72  ......A...........TG..T..G...C.A...........A..............  15
861796399  76  ......A...........TG..T..G...C.A...........A..............  19
826979694  66  ......A...........TG..T..G...C.A...........A..............  9
788378945  41  ......A...........TG..T..G...C.A...........A..............  98
785692281  66  ......A...........TG..T..G...C.A...........A..............  9
774746573  41  ......A...........TG..T..G...C.A...........A..............  98
634655589  37  ......A...........TG..T..G...C.A...........A..............  94
616474456  16  ......A...........TG..T..G...C.A...........A..............  73
528242814  85  ......A...........TG..T..G...C.A...........A..............  28
479500651  95  ......A...........TG..T..G...C.A...........A..............  38
342843217  68  ......A...........TG..T..G...C.A...........A..............  11
265224265  67  ......A...........TG..T..G...C.A...........A..............  10
250102286  41  ......A...........TG..T..G...C.A...........A..............  98
55320251   1   ......A...........TG..T..G...C.A...........A..............  58
19525192   83  ......A...........TG..T..G...C.A...........A..............  26
971849263  44  ......A...........TG..T..G...C.A...........A.............   100
327740709  1    .....A...........TG..T..G...C.A...........A..............  57
281768253  100  .....A...........TG..T..G...C.A...........A..............  44
857393015  10  ......A......A....TG..T..G...C.A...........A..............  67
723348779  96  ......A.........C..G..T..C...C.A....G......A..............  39
638498601  99         ...........TG..T..G...C.A...........A..............  49
252864950  100          .........TG..T..G...C.A...........A..............  52
591842596  48  ......A...........TG..T..G...C.A...........A....            1


Lambda      K        H
   0.634    0.408    0.912 

Gapped
Lambda      K        H
   0.625    0.410    0.780 

Effective search space used: 3308752705580


Query= E1_EXTENDED

Length=61


***** No hits found *****


Lambda      K        H
   0.634    0.408    0.912 

Gapped
Lambda      K        H
   0.625    0.410    0.780 

Effective search space used: 1890715831760


  Database: SRR955323_27.fa
    Posted date:  Jan 25, 2021  10:18 AM
  Number of letters in database: 100,784,426,000
  Number of sequences in database:  1,007,844,260


Matrix: blastn matrix 2 -3
Gap Penalties: Existence: 5, Extension: 2
##blastn_Spermophilus_dauricus_DNA_SRR955323_27.fa_COA1.Eurasian_red_squirrel_coa1_edited.fa.out
##raw-read=SRR955323_27.fa
##query=Eurasian_red_squirrel_coa1_edited.fa

BLASTN 2.2.31+


Reference: Stephen F. Altschul, Thomas L. Madden, Alejandro A.
Schaffer, Jinghui Zhang, Zheng Zhang, Webb Miller, and David J.
Lipman (1997), "Gapped BLAST and PSI-BLAST: a new generation of
protein database search programs", Nucleic Acids Res. 25:3389-3402.


Database: SRR955323_27.fa
           1,007,844,260 sequences; 100,784,426,000 total letters


Query= EXON1

Length=85
                                                                      Score     E
Sequences producing significant alignments:                          (Bits)  Value

  SRR955326.79814787 FC81ECNABXX:6:2205:16084:101325/2                116     3e-23
  SRR955326.19210234 FC81ECNABXX:6:1107:15302:124175/1                116     3e-23
  SRR955325.59802125 FC81EL3ABXX:4:2103:16515:102209/2                116     3e-23
  SRR955325.1262150 FC81EL3ABXX:4:1101:18804:85055/1                  116     3e-23
  SRR955324.12972773 FC81EL3ABXX:3:1105:15343:29910/1                 116     3e-23
  SRR955324.3787934 FC81EL3ABXX:3:1102:11963:46397/1                  114     9e-23
  SRR955323.79746145 FC81EL3ABXX:2:2201:14967:126685/1                114     9e-23
  SRR955326.75815255 FC81ECNABXX:6:2203:12688:193128/1                113     3e-22
  SRR955324.24860065 FC81EL3ABXX:3:1108:11491:141957/1                113     3e-22
  SRR955327.66456274 FC81ECNABXX:7:2104:18870:176605/1                113     3e-22
  SRR955325.61514189 FC81EL3ABXX:4:2104:7388:12132/1                  109     4e-21
  SRR955323.93178049 FC81EL3ABXX:2:2205:3381:180990/2                 107     1e-20
  SRR955323.53444801 FC81EL3ABXX:2:2101:12927:139624/1                104     2e-19
  SRR955325.43516105 FC81EL3ABXX:4:1206:19514:89662/1                 98.7    7e-18
  SRR955323.27452675 FC81EL3ABXX:2:1201:16356:82704/1                 98.7    7e-18
  SRR955325.61727067 FC81EL3ABXX:4:2104:6926:25682/1                  93.3    3e-16
  SRR955327.29940694 FC81ECNABXX:7:1201:19439:173499/2                91.5    1e-15
  SRR955324.89747496 FC81EL3ABXX:3:2205:7806:109083/2                 89.7    4e-15
  SRR955324.25881392 FC81EL3ABXX:3:1201:16239:4216/1                  87.8    1e-14
  SRR955323.53234851 FC81EL3ABXX:2:2101:5903:126872/1                 87.8    1e-14
  SRR955326.36432718 FC81ECNABXX:6:1205:3400:127533/2                 86.0    4e-14
  SRR955324.6942400 FC81EL3ABXX:3:1103:19865:49239/1                  77.0    2e-11
  SRR955327.102543852 FC81ECNABXX:7:2208:14187:34796/1                73.4    3e-10
  SRR955326.81561219 FC81ECNABXX:6:2206:11300:31163/1                 69.8    3e-09
  SRR955327.89309599 FC81ECNABXX:7:2203:6810:200170/2                 68.0    1e-08
  SRR955324.88398367 FC81EL3ABXX:3:2205:10785:21103/1                 66.2    4e-08
  SRR955323.40092333 FC81EL3ABXX:2:1205:7710:92641/1                  66.2    4e-08
  SRR955324.2536749 FC81EL3ABXX:3:1101:19266:164904/2                 62.6    5e-07
  SRR955324.28863758 FC81EL3ABXX:3:1202:3917:7470/1                   60.8    2e-06
  SRR955327.89467446 FC81ECNABXX:7:2204:17233:12250/2                 60.8    2e-06
  SRR955324.70089053 FC81EL3ABXX:3:2107:8065:39397/1                  51.8    0.001
  SRR955327.25445987 FC81ECNABXX:7:1108:16727:98500/2                 51.8    0.001


Query_1    4   CCAGAGCCTCTGGGGAAAATGTTCCTTTATACCAGTGTGTTGATGGCAGGCACCTGTCCT  63
932500628  83  ...A..........A..............C......A......G......G.........  24
782406442  86  ...A..........A..............C......A......G......G.........  27
718197628  10  ...A..........A..............C......A......G......G.........  69
554856948  87  ...A..........A..............C......A......G......G.........  28
365166145  19  ...A..........A..............C......A......G......G.........  78
355981306  100  ..A..........A..............C......A......G......G.........  42
79746144   20  ...A..........A..............C......A......G......G.........  79
839011463  21  ...A..........A..............C......A......G......G.........  80
377053437  21  ...A..........A..............C......A......G......G.........  80
95677400   80  ...A..........A..............C......A......G......G.........  21
615108987  24  ...A..........A..............C......A......G......G.........  83
341979298  27  ...A..........A..............C......A......G......G.........  86
53444800   100           ....A..............C......A......G......G.........  51
597110903  2                  ..............C......A......G......G.........  46
27452674   3                  ..............C......A......G......G.........  47
615321865  100                 .............C......A......G.T....G.........  57
164700776  28  ...A..........A..............C......A......G......G.G.......  87
542641581  98                 ...........G..CG.....A......G......G.........  54
378074764  38  ...A..........A..............C......A......G......G.........  97
53234850   38  ...A..........A..............C......A......G......G.........  97
889118559  100                       .......C......A......G......G.........  63
359135772  44  ...A..........A..............C......A......G......G......     100
131764978  55  ...A..........A..............C......A......G......G....       1
844757427  1                                     ..A......G......G.........  26
232656902  51  ...A..........A..............C......A......G......            100
440591739  52  ...A..........A..............C......A......G.....             100
40092332   52  ...A..........A..............C......A......G.....             100
455430834  54  ...A..........A..............C.....GA..........               100
381057130  100                                             ......G.........  85
232814749  55  ...A..........A..............C......A......G..                100
422282425  64  ...A..........A..............C......                          99
160206069  3                                                      .........  11

Query_1    64  CTTTTTTATTACCTTGTACAAA  85
932500628  23  ...............A......  2
782406442  26  ...............A......  5
718197628  70  ...............A......  91
554856948  27  ...............A......  6
365166145  79  ...............A......  100
355981306  41  ...............A......  20
79746144   80  ...............A.....   100
839011463  81  ...............A....    100
377053437  81  ...............A....    100
95677400   20  ...............A....    1
615108987  84  ...............         98
341979298  87  ..............          100
53444800   50  ...............A......  29
597110903  47  ...............A......  68
27452674   48  ...............A......  69
615321865  56  ...............A......  35
164700776  88  G.........C..           100
542641581  53  ...............A......  32
378074764  98  ...                     100
53234850   98  ...                     100
889118559  62  ...............A......  41
844757427  27  ...............A......  48
381057130  84  ...............A......  63
160206069  12  ...............A......  33


Lambda      K        H
   0.634    0.408    0.912 

Gapped
Lambda      K        H
   0.625    0.410    0.780 

Effective search space used: 3511329401840


Query= EXON2

Length=149
                                                                      Score     E
Sequences producing significant alignments:                          (Bits)  Value

  SRR955327.16837084 FC81ECNABXX:7:1106:9449:36205/1                  111     2e-21
  SRR955326.42340084 FC81ECNABXX:6:1207:4172:120583/2                 111     2e-21
  SRR955324.18950837 FC81EL3ABXX:3:1106:14460:193886/2                111     2e-21
  SRR955323.45833109 FC81EL3ABXX:2:1207:12999:52223/2                 111     2e-21
  SRR955323.93012145 FC81EL3ABXX:2:2205:3488:170587/1                 111     2e-21
  SRR955325.29915328 FC81EL3ABXX:4:1202:8784:55538/1                  102     1e-18
  SRR955324.94113547 FC81EL3ABXX:3:2206:5808:190516/1                 100     4e-18
  SRR955323.43101614 FC81EL3ABXX:2:1206:18217:81703/2                 100     4e-18
  SRR955325.21980506 FC81EL3ABXX:4:1107:18236:173491/1                98.7    2e-17
  SRR955323.59193041 FC81EL3ABXX:2:2103:11761:93212/2                 96.9    5e-17
  SRR955327.30790068 FC81ECNABXX:7:1202:11060:31668/2                 96.9    5e-17
  SRR955326.44491664 FC81ECNABXX:6:1208:17602:61828/2                 93.3    6e-16
  SRR955325.77246767 FC81EL3ABXX:4:2108:14813:148052/2                93.3    6e-16
  SRR955326.49817744 FC81ECNABXX:6:2102:16686:61580/2                 91.5    2e-15
  SRR955327.86559464 FC81ECNABXX:7:2203:7152:6148/2                   91.5    2e-15
  SRR955325.76527430 FC81EL3ABXX:4:2108:7972:108403/2                 89.7    8e-15
  SRR955326.71229304 FC81ECNABXX:6:2202:14385:3226/2                  87.8    3e-14
  SRR955326.54156844 FC81ECNABXX:6:2103:18456:177375/2                87.8    3e-14
  SRR955326.50106227 FC81ECNABXX:6:2102:19957:83368/2                 86.0    1e-13
  SRR955326.71007486 FC81ECNABXX:6:2201:14714:180688/1                86.0    1e-13
  SRR955323.45836202 FC81EL3ABXX:2:1207:8277:52273/2                  86.0    1e-13
  SRR955323.39326421 FC81EL3ABXX:2:1205:3265:44530/2                  86.0    1e-13
  SRR955324.88255880 FC81EL3ABXX:3:2205:3846:11759/2                  84.2    3e-13
  SRR955323.75218558 FC81EL3ABXX:2:2108:8779:41169/2                  80.6    4e-12
  SRR955327.16837084 FC81ECNABXX:7:1106:9449:36205/2                  80.6    4e-12
  SRR955326.38867800 FC81ECNABXX:6:1206:10472:89951/1                 69.8    7e-09
  SRR955323.63703840 FC81EL3ABXX:2:2104:13113:165628/2                68.0    3e-08
  SRR955327.30790068 FC81ECNABXX:7:1202:11060:31668/1                 57.2    5e-05
  SRR955327.73934662 FC81ECNABXX:7:2107:14700:8463/2                  50.0    0.007


Query_2    1    AAGGTTTTTCCAGGACTTCATTTTATCAAATGGCGTTGGAACAGCTGCATAGTCACCCGG  60
959012558  9    ..............G...................A.....G.....A...........T.  68
895025925  78   ..............G...................A.....G.....A...........T.  19
471844922  22   ..............G...................A.....G.....A...........T.  81
294634358  25   ..............G...................A.....G.....A...........T.  84
93012144   12   ..............G...................A.....G.....A...........T.  71
583510126  100                                                       .....T.  94
446306919  100              ..G...................A.....G.....A...........T.  53
291902863  13   ..............G...................A.....G.....A........G..T.  72
575575304  3                                       .....G.....A...........T.  27
307994290  1                             .........A.....G.....A...........T.  35
165550150  100                               .....A.....G.....A...........T.  70
897177505  100                      .....C........A.....G.....A.....G.....T.  61
735642270  35   ..............G...................A.....G.....A...........T.  94
902503585  63   ..............G...................A.....G.....A...........T.  4
229906767  63   ..............G...................A.....G.....A...........T.  4
923915145  59   ..............G...................A.....G.....A...........    2
906842685  58   ..............G...................A.....G.....A...........    1
541149965  56   ..............G...................A.....G.....A.........      1
802064008  46   ..............G...................A.....G.....                1
312505089  45   ..............G...................A.....G....                 1
972965542  65   ..............G...................                            98

Query_2    61   AGGCACTGGAAGCTCTGGGCCCTCCCCTCCGAGTTCACTATCTCCAGGTCCCCAGCAAAC  120
959012558  69   ...T............                                              84
895025925  18   ...T............                                              3
471844922  82   ...T............                                              97
294634358  85   ...T............                                              100
93012144   72   ...T............                                              87
583510126  93   ...T.............A.TAT...T....AT........C......CC.........G.  32
                                \                                           
                                |                                           
                               CT
446306919  52   ...T.............A.TAT...T....AT........C......               4
                            \                                               
                            |                                               
                           CT
291902863  73   ...T.....C.....                                               87
575575304  28   ...T.............A.TAT...T....AT........C......CC.........G.  89
                                \                                           
                                |                                           
                               CT
307994290  36   ...T.............A.TAT...T....AT........C......CC.........G.  97
                            \                                               
                            |                                               
                           CT
165550150  69   ...T.............A.TAT...T....AT........C......CC.........G.  8
                            \                                               
                            |                                               
                           CT
897177505  60   ...T.............A.TAT...T....AT........C......CC.........    1
                            \                                               
                            |                                               
                           CT
735642270  95   ...T..                                                        100
902503585  3    ...                                                           1
229906767  3    ...                                                           1
734922933  1         ............A.TAT...T....AT........C......CC.........G.  57
                                \                                           
                                |                                           
                               CT
902792068  100         ..........A.TAT...T....AT........C......CC.........G.  46
                                \                                           
                                |                                           
                               CT
834203694  92                         ...T....AT........C......CC.........G.  55
294637451  4                          ...T....AT........C......CC.........G.  41
288127670  99                         ...T....AT........C......CC.........G.  62
324019807  98                                   ........C......CC.........G.  71
151597166  100                                  ........C......CC.........G.  73
217281965  2                                                               .  2

Query_2    121  ACAACTTTGTGGACATTACCGTTGCCTGG  149
583510126  31   ...................T.........  3
575575304  90   ...........                    100
307994290  98   ...                            100
165550150  7    .......                        1
734922933  58   ...................T.........  86
902792068  45   ...................T.........  17
834203694  54   ...................T.........  26
294637451  42   ...................T.........  70
288127670  61   ...................T.........  33
324019807  70   ...................T.........  42
151597166  72   ...................T.........  44
217281965  3    ...................T.........  31


Lambda      K        H
   0.634    0.408    0.912 

Gapped
Lambda      K        H
   0.625    0.410    0.780 

Effective search space used: 7649537933400


Query= EXON3

Length=77
                                                                      Score     E
Sequences producing significant alignments:                          (Bits)  Value

  SRR955326.57484751 FC81ECNABXX:6:2105:18036:9295/2                  116     2e-23
  SRR955325.57193404 FC81EL3ABXX:4:2102:11740:132954/1                116     2e-23
  SRR955324.47893046 FC81EL3ABXX:3:1208:8415:48544/2                  116     2e-23
  SRR955324.3038858 FC81EL3ABXX:3:1101:10032:197223/2                 116     2e-23
  SRR955324.29632194 FC81EL3ABXX:3:1202:4137:59627/1                  116     2e-23
  SRR955327.65649026 FC81ECNABXX:7:2104:10680:128322/2                116     2e-23
  SRR955326.64102467 FC81ECNABXX:6:2107:4361:55484/2                  114     8e-23
  SRR955326.17531152 FC81ECNABXX:6:1107:6387:13039/1                  113     3e-22
  SRR955323.21543371 FC81EL3ABXX:2:1107:11239:116517/2                113     3e-22
  SRR955327.98355090 FC81ECNABXX:7:2206:8906:187129/1                 107     1e-20
  SRR955326.82594043 FC81ECNABXX:6:2206:19505:106412/1                104     1e-19
  SRR955326.20302717 FC81ECNABXX:6:1107:8861:195553/1                 104     1e-19
  SRR955324.16073848 FC81EL3ABXX:3:1106:14767:20778/1                 104     1e-19
  SRR955326.49192911 FC81ECNABXX:6:2102:3423:13744/1                  100     2e-18
  SRR955324.30074850 FC81EL3ABXX:3:1202:17086:89520/2                 93.3    3e-16
  SRR955326.28801659 FC81ECNABXX:6:1203:2266:3652/2                   91.5    9e-16
  SRR955325.36945015 FC81EL3ABXX:4:1204:16653:93605/1                 91.5    9e-16
  SRR955323.34907182 FC81EL3ABXX:2:1203:9472:162875/2                 91.5    9e-16
  SRR955327.76362924 FC81ECNABXX:7:2107:4120:139093/2                 91.5    9e-16
  SRR955323.66891659 FC81EL3ABXX:2:2105:10212:155042/1                91.5    9e-16
  SRR955326.15202863 FC81ECNABXX:6:1106:14151:57041/1                 89.7    3e-15
  SRR955324.52060386 FC81EL3ABXX:3:2101:17509:110095/2                89.7    3e-15
  SRR955323.16750714 FC81EL3ABXX:2:1106:14948:36332/2                 89.7    3e-15
  SRR955326.35846117 FC81ECNABXX:6:1205:16599:88360/1                 87.8    1e-14
  SRR955327.37307414 FC81ECNABXX:7:1204:18901:44131/1                 82.4    5e-13
  SRR955323.85996170 FC81EL3ABXX:2:2203:14111:128580/2                82.4    5e-13
  SRR955323.83111321 FC81EL3ABXX:2:2202:17067:143267/2                82.4    5e-13
  SRR955326.52630595 FC81ECNABXX:6:2103:19934:69421/1                 77.0    2e-11
  SRR955325.54215825 FC81EL3ABXX:4:2101:4592:136788/1                 77.0    2e-11
  SRR955326.71469743 FC81ECNABXX:6:2202:12988:25550/2                 73.4    2e-10
  SRR955323.5435751 FC81EL3ABXX:2:1102:16675:153271/1                 73.4    2e-10
  SRR955326.27501640 FC81ECNABXX:6:1202:10255:109352/2                71.6    8e-10
  SRR955323.87417010 FC81EL3ABXX:2:2204:1224:19939/2                  71.6    8e-10
  SRR955325.21343306 FC81EL3ABXX:4:1107:16802:136359/1                69.8    3e-09
  SRR955324.25810026 FC81EL3ABXX:3:1108:5402:197750/2                 64.4    1e-07
  SRR955324.74744821 FC81EL3ABXX:3:2108:5229:112808/1                 62.6    4e-07
  SRR955323.79067295 FC81EL3ABXX:2:2201:7862:83560/1                  57.2    2e-05
  SRR955327.44564845 FC81ECNABXX:7:1206:19758:62154/2                 55.4    6e-05


Query_3    1   TTGAAAATTCCTGTTTCTGGATCCAAGTCAGAGGGCCATGTCTACACCAGATCAACCAGA  60
910170592  19  ................T......................C..............C.....  78
610788202  22  ................T......................C..............C.....  81
500787131  10  ................T......................C..............C.....  69
455932943  100 ................T......................C..............C.....  41
381825566  19  ................T......................C..............C.....  78
208996329  92  ................T......................C..............C.....  33
916788308  73  ................T......................C..............C.....  14
780727360  100   ..............T......................C..............C.....  43
270344620  1     ..............T......................C..............C.....  58
127576216  34  ................T......................C..............C.....  93
845790251  81    ..........T...T.............A........C..............C.....  24
783498925  1          .........T......................C..............C.....  53
368267220  36  ................T......................C..............C.....  95
812389119  100          .......T......................C..............C.....  50
482968935  59  .....................G.................C..............C....   1
881487500  3                    ......................C..............C.....  45
590539813  3                    ......................C..............C.....  45
283708431  100               ..T......................C..............C.....  55
219710227  43  ................T......................C..............C...    100
66891658   43  ................T......................C..............C...    100
778399071  44  ................T......................C..............C..     100
504954471  95                    .....................C..............C.....  54
265551963  44  ................T......................C..............C..     100
799042325  53  ................T......................C.............         1
979482888  50  ................T......................C..........            1
334797419  58  ................T......................C...G.C........C...    1
331912570  1                         .................C..............C.....  38
815826803  54  ................T......................C.......               100
607810623  100                          ..............C..............C.....  66
924155584  1                           .......G.......C..............C.....  36
5435750    1                              ............C..............C.....  33
880187481  57  ................T......................C....                  100
336218259  57  ................T......................C....                  100
574938104  43  ................T......................C...                   1
478704111  1                           ...............C.G............CA...C  36
426938193  64  ................T....................                         100
79067294   67  ................T.................                            100
179324927  1                                        ..C..............C.....  23

Query_3    61  GTTGCCCCCTTTCAGAG  77
910170592  79  .......T......A..  95
610788202  82  .......T......A..  98
500787131  70  .......T......A..  86
455932943  40  .......T......A..  24
381825566  79  .......T......     92
208996329  32  .......T......A..  16
916788308  13  .......T.....      1
780727360  42  .......T......A..  26
270344620  59  .......T......A..  75
127576216  94  .......            100
845790251  23  .......T......A..  7
783498925  54  .......T......A..  70
368267220  96  .....              100
812389119  49  .......T......A..  33
881487500  46  .......T......A..  62
590539813  46  .......T......A..  62
283708431  54  .......T......A..  38
504954471  53  .......T......A..  37
331912570  39  .......T......A..  55
607810623  65  .......T......A..  49
924155584  37  .......T......A..  53
5435750    34  .......T......A..  50
478704111  37  .......T......A..  53
179324927  24  .......T......A..  40


Lambda      K        H
   0.634    0.408    0.912 

Gapped
Lambda      K        H
   0.625    0.410    0.780 

Effective search space used: 2971124878480


Query= EXON4

Length=100
                                                                      Score     E
Sequences producing significant alignments:                          (Bits)  Value

  SRR955324.26606566 FC81EL3ABXX:3:1201:4953:53425/2                  116     3e-23
  SRR955323.55320252 FC81EL3ABXX:2:2102:12393:55907/1                 116     3e-23
  SRR955323.78939460 FC81EL3ABXX:2:2201:1119:75643/2                  114     1e-22
  SRR955323.32967004 FC81EL3ABXX:2:1203:14988:38336/2                 114     1e-22
  SRR955325.62879658 FC81EL3ABXX:4:2104:14459:97936/1                 109     5e-21
  SRR955324.75348729 FC81EL3ABXX:3:2108:7814:147481/2                 109     5e-21
  SRR955326.31045678 FC81ECNABXX:6:1203:8480:160455/2                 107     2e-20
  SRR955326.9110558 FC81ECNABXX:6:1104:3138:49433/2                   107     2e-20
  SRR955326.4707174 FC81ECNABXX:6:1102:5491:145211/2                  107     2e-20
  SRR955323.19525193 FC81EL3ABXX:2:1106:11916:198952/1                107     2e-20
  SRR955325.84903803 FC81EL3ABXX:4:2203:9254:24838/1                  105     6e-20
  SRR955326.17632049 FC81ECNABXX:6:1107:1547:19995/2                  104     2e-19
  SRR955323.4063701 FC81EL3ABXX:2:1102:18571:69014/2                  100     2e-18
  SRR955325.64953276 FC81EL3ABXX:4:2105:17340:27385/2                 98.7    9e-18
  SRR955326.38273708 FC81ECNABXX:6:1206:5317:50597/2                  96.9    3e-17
  SRR955326.63783486 FC81ECNABXX:6:2107:10939:34209/1                 96.9    3e-17
  SRR955326.22496073 FC81ECNABXX:6:1108:11956:139644/1                96.9    3e-17
  SRR955323.94041968 FC81EL3ABXX:2:2206:12131:35018/2                 96.9    3e-17
  SRR955323.16423016 FC81EL3ABXX:2:1106:15615:17185/2                 96.9    3e-17
  SRR955325.81060791 FC81EL3ABXX:4:2201:13095:182555/1                93.3    4e-16
  SRR955326.25182737 FC81ECNABXX:6:1201:19443:137434/1                87.8    2e-14
  SRR955326.11550365 FC81ECNABXX:6:1105:16880:13972/1                 87.8    2e-14
  SRR955323.1301037 FC81EL3ABXX:2:1101:14881:98140/2                  87.8    2e-14
  SRR955327.29673789 FC81ECNABXX:7:1201:14414:155380/1                86.0    6e-14
  SRR955327.31027330 FC81ECNABXX:7:1202:11289:47306/1                 82.4    7e-13
  SRR955326.2078444 FC81ECNABXX:6:1101:14219:156691/1                 80.6    2e-12
  SRR955325.38247798 FC81EL3ABXX:4:1204:1246:173199/1                 78.8    8e-12
  SRR955324.43022895 FC81EL3ABXX:3:1206:4164:145331/1                 75.2    1e-10
  SRR955323.55652105 FC81EL3ABXX:2:2102:20261:76135/1                 69.8    4e-09
  SRR955327.4280656 FC81ECNABXX:7:1102:3820:88379/2                   68.0    1e-08
  SRR955327.64471577 FC81ECNABXX:7:2104:12427:56756/1                 66.2    5e-08
  SRR955323.50422016 FC81EL3ABXX:2:1208:20231:134305/2                66.2    5e-08
  SRR955327.100239439 FC81ECNABXX:7:2207:7011:101167/2                62.6    6e-07
  SRR955326.35546246 FC81ECNABXX:6:1205:9020:68429/2                  60.8    2e-06
  SRR955325.10950057 FC81EL3ABXX:4:1104:15790:108131/2                57.2    3e-05
  SRR955323.12983709 FC81EL3ABXX:2:1105:12018:13072/1                 55.4    9e-05
  SRR955326.11419370 FC81ECNABXX:6:1105:20352:5140/2                  53.6    3e-04
  SRR955327.100239439 FC81ECNABXX:7:2207:7011:101167/1                53.6    3e-04
  SRR955325.31423765 FC81EL3ABXX:4:1202:7128:149648/2                 51.8    0.001
  SRR955325.98976081 FC81EL3ABXX:4:2207:5950:70325/1                  51.8    0.001
  SRR955325.50315579 FC81EL3ABXX:4:1208:13144:88045/2                 50.0    0.004


Query_4     1   GTGGCAACTTCAGGAGGTTGTCTTGGAGCTCAAGGATGGCCAGAAGATTCCCTTGTTCAT  60
479500651   95  .............................C.........G...........TG.....G.  36
55320251    1   .............................C.........G...........TG.....G.  60
327740709   1    ............................C.........G...........TG.....G.  59
281768253   100  ............................C.........G...........TG.....G.  42
616474456   16  .............................C.........G...........TG.....G.  75
528242814   85  .............................C.........G...........TG.....G.  26
883731519   76  .............................C.........G...........TG.....G.  17
861796399   76  .............................C.........G...........TG.....G.  17
857393015   10  .............A...............C.........G...........TG.....G.  69
19525192    83  .............................C.........G...........TG.....G.  24
638498601   100       .......................C.........G...........TG.....G.  47
870317890   72  .............................C.........G...........TG.....G.  13
252864950   100          ....................C.........G...........TG.....G.  50
723348779   96  ................C.C......C...C......G..G...........TG.....G.  37
890959549   66  .............................C.........G...........TG.....G.  7
826979694   66  .............................C.........G...........TG.....G.  7
785692281   66  .............................C.........G...........TG.....G.  7
342843217   68  .............................C.........G...........TG.....G.  9
265224265   67  .............................C.........G...........TG.....G.  8
634655589   37  .............................C.........G...........TG.....G.  96
788378945   41  .............................C.........G...........TG.....    98
774746573   41  .............................C.........G...........TG.....    98
250102286   41  .............................C.........G...........TG.....    98
971849263   44  .............................C.........G...........TG....     100
973202804   100                    ..........C.........G...........TG.....G.  60
765274652   84  ................TG........G..C....T....G......G....TG...C.G.  25
591842596   48  .............................C.........G........              1
395216267   100                        ......C.........G...........TG.....G.  64
55652104    1                          ...G..C.........G...........TG.....G.  37
139040738   1                              ..C.........G...........TG.....G.  33
1006647051  40  .............................C.........                       2
299223265   100                   ..G....C...C...T.....G...........TG.....G.  59
243586742   64  .............................C.......                         100
888232087   65  .............................C......                          100
669345560   100                                    ....G...........TG.....G.  76
12983708    33  .............................C...                             1
864105211   99                                          ...........TG.....G.  80
129460565   99                                          ...........TG.....G.  80
689819268   1                                            ..........TG.....G.  19
652570879   100                                          ..........TG.....G.  82
708711082   27  ...........................                                   1

Query_4     61  GGTCAGTGAGAAGAATGGTGATATAGTAAAAAAGGAGTAA  100
479500651   35  ......A.....-------.....................  1
                                                 \      
                                                 |      
                                                AT
55320251    61  ......A.....-------.....................  95
                                                 \      
                                                 |      
                                                AT
327740709   60  ......A.....-------.....................  94
                                                 \      
                                                 |      
                                                AT
281768253   41  ......A.....-------.....................  7
                                                 \      
                                                 |      
                                                AT
616474456   76  ......A.....-------.............          100
528242814   25  ......A.....-------.............          1
883731519   16  ......A.......                            3
861796399   16  ......A.......                            3
857393015   70  ......A.....-------..............         95
19525192    23  ......A.......                            10
638498601   46  ......A.....-------.....................  12
                                                 \      
                                                 |      
                                                AT
870317890   12  ......A.....                              1
252864950   49  ......A.....-------.....................  15
                                                 \      
                                                 |      
                                                AT
723348779   36  ......A.....-------.....................  2
                                                 \      
                                                 |      
                                                AT
890959549   6   ......                                    1
826979694   6   ......                                    1
785692281   6   ......                                    1
342843217   8   ......                                    3
265224265   7   ......                                    2
634655589   97  ....                                      100
973202804   59  ......A.....-------.....................  25
                                                 \      
                                                 |      
                                                AT
765274652   24  ......A.....-------............           1
395216267   63  ......A.....-------.....................  29
                                                 \      
                                                 |      
                                                AT
55652104    38  ......A.....-------.....................  72
                                                 \      
                                                 |      
                                                AT
139040738   34  ......A.....-------.....................  68
                                                 \      
                                                 |      
                                                AT
299223265   58  T.....A.....-------.....................  24
                                                 \      
                                                 |      
                                                AT
669345560   75  ......A.....-------.....................  41
                                                 \      
                                                 |      
                                                AT
864105211   79  ......A.....-------.....................  45
                                                 \      
                                                 |      
                                                AT
129460565   79  ......A.....-------.....................  45
                                                 \      
                                                 |      
                                                AT
689819268   20  ......A.......-------...................  54
                                                 \      
                                                 |      
                                                AT
652570879   81  ......A.......-------...................  47
                                                 \      
                                                 |      
                                                AT


Lambda      K        H
   0.634    0.408    0.912 

Gapped
Lambda      K        H
   0.625    0.410    0.780 

Effective search space used: 4390169596560


  Database: SRR955323_27.fa
    Posted date:  Jan 25, 2021  10:18 AM
  Number of letters in database: 100,784,426,000
  Number of sequences in database:  1,007,844,260


Matrix: blastn matrix 2 -3
Gap Penalties: Existence: 5, Extension: 2
##blastn_Spermophilus_dauricus_DNA_SRR955323_27.fa_COA1.Guinea.Pig.130.fa.out
##raw-read=SRR955323_27.fa
##query=COA1.Guinea.Pig.130.fa

BLASTN 2.2.31+


Reference: Stephen F. Altschul, Thomas L. Madden, Alejandro A.
Schaffer, Jinghui Zhang, Zheng Zhang, Webb Miller, and David J.
Lipman (1997), "Gapped BLAST and PSI-BLAST: a new generation of
protein database search programs", Nucleic Acids Res. 25:3389-3402.


Database: SRR955323_27.fa
           1,007,844,260 sequences; 100,784,426,000 total letters


Query= EXON1

Length=85
                                                                      Score     E
Sequences producing significant alignments:                          (Bits)  Value

  SRR955326.79814787 FC81ECNABXX:6:2205:16084:101325/2                50.0    0.003
  SRR955326.75815255 FC81ECNABXX:6:2203:12688:193128/1                50.0    0.003
  SRR955326.19210234 FC81ECNABXX:6:1107:15302:124175/1                50.0    0.003
  SRR955325.59802125 FC81EL3ABXX:4:2103:16515:102209/2                50.0    0.003
  SRR955325.1262150 FC81EL3ABXX:4:1101:18804:85055/1                  50.0    0.003
  SRR955324.24860065 FC81EL3ABXX:3:1108:11491:141957/1                50.0    0.003
  SRR955324.12972773 FC81EL3ABXX:3:1105:15343:29910/1                 50.0    0.003
  SRR955324.3787934 FC81EL3ABXX:3:1102:11963:46397/1                  50.0    0.003
  SRR955327.66456274 FC81ECNABXX:7:2104:18870:176605/1                50.0    0.003
  SRR955323.79746145 FC81EL3ABXX:2:2201:14967:126685/1                50.0    0.003
  SRR955323.53444801 FC81EL3ABXX:2:2101:12927:139624/1                50.0    0.003
  SRR955323.27452675 FC81EL3ABXX:2:1201:16356:82704/1                 50.0    0.003


Query_1    17  GAAGAGTGCTTCTTTACACCAGTGTGCTGTGTGCAGGAACCGGGCCCCTGGTGTATTACC  76
932500628  70  ...A.A..T.C............A..T..A.G.....G...T.T..T..TT.T.......  11
839011463  34  ...A.A..T.C............A..T..A.G.....G...T.T..T..TT.T.......  93
782406442  73  ...A.A..T.C............A..T..A.G.....G...T.T..T..TT.T.......  14
718197628  23  ...A.A..T.C............A..T..A.G.....G...T.T..T..TT.T.......  82
554856948  74  ...A.A..T.C............A..T..A.G.....G...T.T..T..TT.T.......  15
377053437  34  ...A.A..T.C............A..T..A.G.....G...T.T..T..TT.T.......  93
365166145  32  ...A.A..T.C............A..T..A.G.....G...T.T..T..TT.T.......  91
355981306  88  ...A.A..T.C............A..T..A.G.....G...T.T..T..TT.T.......  29
95677400   67  ...A.A..T.C............A..T..A.G.....G...T.T..T..TT.T.......  8
79746144   33  ...A.A..T.C............A..T..A.G.....G...T.T..T..TT.T.......  92
53444800   97  ...A.A..T.C............A..T..A.G.....G...T.T..T..TT.T.......  38
27452674   1   ...A.A..T.C............A..T..A.G.....G...T.T..T..TT.T.......  60

Query_1    77  TCATACA  83
932500628  10  .T.....  4
839011463  94  .T.....  100
782406442  13  .T.....  7
718197628  83  .T.....  89
554856948  14  .T.....  8
377053437  94  .T.....  100
365166145  92  .T.....  98
355981306  28  .T.....  22
95677400   7   .T.....  1
79746144   93  .T.....  99
53444800   37  .T.....  31
27452674   61  .T.....  67


Lambda      K        H
   0.634    0.408    0.912 

Gapped
Lambda      K        H
   0.625    0.410    0.780 

Effective search space used: 3511329401840


Query= EXON2

Length=149


***** No hits found *****


Lambda      K        H
   0.634    0.408    0.912 

Gapped
Lambda      K        H
   0.625    0.410    0.780 

Effective search space used: 7649537933400


Query= EXON3

Length=77


***** No hits found *****


Lambda      K        H
   0.634    0.408    0.912 

Gapped
Lambda      K        H
   0.625    0.410    0.780 

Effective search space used: 2971124878480


Query= EXON4

Length=82


***** No hits found *****


Lambda      K        H
   0.634    0.408    0.912 

Gapped
Lambda      K        H
   0.625    0.410    0.780 

Effective search space used: 3308752705580


  Database: SRR955323_27.fa
    Posted date:  Jan 25, 2021  10:18 AM
  Number of letters in database: 100,784,426,000
  Number of sequences in database:  1,007,844,260


Matrix: blastn matrix 2 -3
Gap Penalties: Existence: 5, Extension: 2
##blastn_Spermophilus_dauricus_DNA_SRR955323_27.fa_COA1.Octodon_degus_edited.fa.out
##raw-read=SRR955323_27.fa
##query=COA1.Octodon_degus_edited.fa

BLASTN 2.2.31+


Reference: Stephen F. Altschul, Thomas L. Madden, Alejandro A.
Schaffer, Jinghui Zhang, Zheng Zhang, Webb Miller, and David J.
Lipman (1997), "Gapped BLAST and PSI-BLAST: a new generation of
protein database search programs", Nucleic Acids Res. 25:3389-3402.


Database: SRR955323_27.fa
           1,007,844,260 sequences; 100,784,426,000 total letters


Query= EXON1

Length=85


***** No hits found *****


Lambda      K        H
   0.634    0.408    0.912 

Gapped
Lambda      K        H
   0.625    0.410    0.780 

Effective search space used: 3511329401840


Query= EXON2

Length=149


***** No hits found *****


Lambda      K        H
   0.634    0.408    0.912 

Gapped
Lambda      K        H
   0.625    0.410    0.780 

Effective search space used: 7649537933400


Query= EXON3

Length=77


***** No hits found *****


Lambda      K        H
   0.634    0.408    0.912 

Gapped
Lambda      K        H
   0.625    0.410    0.780 

Effective search space used: 2971124878480


Query= EXON4

Length=82


***** No hits found *****


Lambda      K        H
   0.634    0.408    0.912 

Gapped
Lambda      K        H
   0.625    0.410    0.780 

Effective search space used: 3308752705580


  Database: SRR955323_27.fa
    Posted date:  Jan 25, 2021  10:18 AM
  Number of letters in database: 100,784,426,000
  Number of sequences in database:  1,007,844,260


Matrix: blastn matrix 2 -3
Gap Penalties: Existence: 5, Extension: 2
##blastn_Spermophilus_dauricus_DNA_SRR955323_27.fa_COA1.Spermophilus_dauricus_edited.fa.out
##raw-read=SRR955323_27.fa
##query=COA1.Spermophilus_dauricus_edited.fa

BLASTN 2.2.31+


Reference: Stephen F. Altschul, Thomas L. Madden, Alejandro A.
Schaffer, Jinghui Zhang, Zheng Zhang, Webb Miller, and David J.
Lipman (1997), "Gapped BLAST and PSI-BLAST: a new generation of
protein database search programs", Nucleic Acids Res. 25:3389-3402.


Database: SRR955323_27.fa
           1,007,844,260 sequences; 100,784,426,000 total letters


Query= EXON1

Length=86
                                                                      Score     E
Sequences producing significant alignments:                          (Bits)  Value

  SRR955326.79814787 FC81ECNABXX:6:2205:16084:101325/2                156     3e-35
  SRR955326.19210234 FC81ECNABXX:6:1107:15302:124175/1                156     3e-35
  SRR955325.59802125 FC81EL3ABXX:4:2103:16515:102209/2                156     3e-35
  SRR955325.1262150 FC81EL3ABXX:4:1101:18804:85055/1                  156     3e-35
  SRR955324.12972773 FC81EL3ABXX:3:1105:15343:29910/1                 156     3e-35
  SRR955323.79746145 FC81EL3ABXX:2:2201:14967:126685/1                154     1e-34
  SRR955326.75815255 FC81ECNABXX:6:2203:12688:193128/1                152     4e-34
  SRR955324.24860065 FC81EL3ABXX:3:1108:11491:141957/1                152     4e-34
  SRR955327.66456274 FC81ECNABXX:7:2104:18870:176605/1                152     4e-34
  SRR955325.61514189 FC81EL3ABXX:4:2104:7388:12132/1                  147     2e-32
  SRR955324.3787934 FC81EL3ABXX:3:1102:11963:46397/1                  147     2e-32
  SRR955323.93178049 FC81EL3ABXX:2:2205:3381:180990/2                 141     7e-31
  SRR955323.53444801 FC81EL3ABXX:2:2101:12927:139624/1                131     1e-27
  SRR955327.29940694 FC81ECNABXX:7:1201:19439:173499/2                125     5e-26
  SRR955323.27452675 FC81EL3ABXX:2:1201:16356:82704/1                 125     5e-26
  SRR955325.43516105 FC81EL3ABXX:4:1206:19514:89662/1                 123     2e-25
  SRR955324.25881392 FC81EL3ABXX:3:1201:16239:4216/1                  122     6e-25
  SRR955323.53234851 FC81EL3ABXX:2:2101:5903:126872/1                 122     6e-25
  SRR955324.89747496 FC81EL3ABXX:3:2205:7806:109083/2                 116     3e-23
  SRR955325.61727067 FC81EL3ABXX:4:2104:6926:25682/1                  114     9e-23
  SRR955324.6942400 FC81EL3ABXX:3:1103:19865:49239/1                  111     1e-21
  SRR955326.36432718 FC81ECNABXX:6:1205:3400:127533/2                 109     4e-21
  SRR955327.102543852 FC81ECNABXX:7:2208:14187:34796/1                107     1e-20
  SRR955327.89309599 FC81ECNABXX:7:2203:6810:200170/2                 98.7    7e-18
  SRR955324.88398367 FC81EL3ABXX:3:2205:10785:21103/1                 96.9    2e-17
  SRR955323.40092333 FC81EL3ABXX:2:1205:7710:92641/1                  96.9    2e-17
  SRR955327.89467446 FC81ECNABXX:7:2204:17233:12250/2                 91.5    1e-15
  SRR955326.81561219 FC81ECNABXX:6:2206:11300:31163/1                 87.8    1e-14
  SRR955324.2536749 FC81EL3ABXX:3:1101:19266:164904/2                 84.2    2e-13
  SRR955324.70089053 FC81EL3ABXX:3:2107:8065:39397/1                  75.2    8e-11
  SRR955324.36133313 FC81EL3ABXX:3:1204:8588:98466/1                  71.6    1e-09
  SRR955324.28863758 FC81EL3ABXX:3:1202:3917:7470/1                   69.8    3e-09
  SRR955325.11063864 FC81EL3ABXX:4:1104:7120:115544/2                 68.0    1e-08
  SRR955327.25445987 FC81ECNABXX:7:1108:16727:98500/2                 60.8    2e-06
  SRR955323.34164834 FC81EL3ABXX:2:1203:18185:115252/2                55.4    8e-05
  SRR955327.89467446 FC81ECNABXX:7:2204:17233:12250/1                 55.4    8e-05
  SRR955325.6837291 FC81EL3ABXX:4:1103:7581:47303/2                   51.8    0.001


Query_1    1   ATGCCCAAAGCCTCTGGGAAAAATGTTCCTTTACACCAGTATGTTGAGGGCAGGGACCTG  60
932500628  87  ............................................................  28
782406442  90  ............................................................  31
718197628  6   ............................................................  65
554856948  91  ............................................................  32
365166145  15  ............................................................  74
79746144   16  ............................................................  75
839011463  17  ............................................................  76
377053437  17  ............................................................  76
95677400   84  ............................................................  25
615108987  20  ............................................................  79
355981306  100      .......................................................  46
341979298  23  ............................................................  82
53444800   100               ..............................................  55
164700776  24  ........................................................G...  83
27452674   1                    ...........................................  43
597110903  1                     ..........................................  42
378074764  34  ............................................................  93
53234850   34  ............................................................  93
542641581  100                  .............G...G.........................  58
615321865  100                     .............................T..........  61
359135772  40  ............................................................  99
889118559  100                           ..................................  67
131764978  59  ...........................................................   1
232656902  47  ......................................................        100
440591739  48  .....................................................         100
40092332   48  .....................................................         100
232814749  51  ..................................................            100
844757427  1                                         ......................  22
455430834  50  .......................................G.......T...           100
422282425  60  .........................................                     100
388326685  59  ............................G.............                    100
381057130  100                                                 ............  89
669459367  37  .....................................                         1
160206069  1                                                        .......  7
282966083  3                                                   .......G....  14
118688572  100                                                    ....C....  92
665232794  73  ............................                                  100

Query_1    61  TCCTCTTTTTTATTACCTTATACAAA  86
932500628  27  ..........................  2
782406442  30  ..........................  5
718197628  66  ..........................  91
554856948  31  ..........................  6
365166145  75  ..........................  100
79746144   76  .........................   100
839011463  77  ........................    100
377053437  77  ........................    100
95677400   24  ........................    1
615108987  80  .....................       100
355981306  45  ..........................  20
341979298  83  ..................          100
53444800   54  ..........................  29
164700776  84  ....G.........C..           100
27452674   44  ..........................  69
597110903  43  ..........................  68
378074764  94  .......                     100
53234850   94  .......                     100
542641581  57  ..........................  32
615321865  60  ..........................  35
359135772  100 .                           100
889118559  66  ..........................  41
844757427  23  ..........................  48
381057130  88  ..........................  63
160206069  8   ..........................  33
282966083  15  ....T.............A.......  40
118688572  91  .....................C....  66


Lambda      K        H
   0.634    0.408    0.912 

Gapped
Lambda      K        H
   0.625    0.410    0.780 

Effective search space used: 3578854967260


Query= EXON2

Length=151
                                                                      Score     E
Sequences producing significant alignments:                          (Bits)  Value

  SRR955325.21980506 FC81EL3ABXX:4:1107:18236:173491/1                181     2e-42
  SRR955324.94113547 FC81EL3ABXX:3:2206:5808:190516/1                 181     2e-42
  SRR955323.59193041 FC81EL3ABXX:2:2103:11761:93212/2                 181     2e-42
  SRR955327.30790068 FC81ECNABXX:7:1202:11060:31668/2                 181     2e-42
  SRR955325.29915328 FC81EL3ABXX:4:1202:8784:55538/1                  178     2e-41
  SRR955326.44491664 FC81ECNABXX:6:1208:17602:61828/2                 172     9e-40
  SRR955327.16837084 FC81ECNABXX:7:1106:9449:36205/1                  167     4e-38
  SRR955325.76527430 FC81EL3ABXX:4:2108:7972:108403/2                 156     7e-35
  SRR955326.50106227 FC81ECNABXX:6:2102:19957:83368/2                 152     8e-34
  SRR955323.93012145 FC81EL3ABXX:2:2205:3488:170587/1                 152     8e-34
  SRR955324.18950837 FC81EL3ABXX:3:1106:14460:193886/2                143     4e-31
  SRR955326.42340084 FC81ECNABXX:6:1207:4172:120583/2                 141     1e-30
  SRR955323.45833109 FC81EL3ABXX:2:1207:12999:52223/2                 138     2e-29
  SRR955326.71007486 FC81ECNABXX:6:2201:14714:180688/1                136     6e-29
  SRR955323.43101614 FC81EL3ABXX:2:1206:18217:81703/2                 136     6e-29
  SRR955323.45836202 FC81EL3ABXX:2:1207:8277:52273/2                  127     3e-26
  SRR955323.39326421 FC81EL3ABXX:2:1205:3265:44530/2                  123     4e-25
  SRR955325.77246767 FC81EL3ABXX:4:2108:14813:148052/2                120     5e-24
  SRR955326.49817744 FC81ECNABXX:6:2102:16686:61580/2                 114     2e-22
  SRR955327.86559464 FC81ECNABXX:7:2203:7152:6148/2                   114     2e-22
  SRR955326.71229304 FC81ECNABXX:6:2202:14385:3226/2                  107     3e-20
  SRR955323.75218558 FC81EL3ABXX:2:2108:8779:41169/2                  107     3e-20
  SRR955326.54156844 FC81ECNABXX:6:2103:18456:177375/2                105     1e-19
  SRR955327.16837084 FC81ECNABXX:7:1106:9449:36205/2                  104     4e-19
  SRR955324.88255880 FC81EL3ABXX:3:2205:3846:11759/2                  102     1e-18
  SRR955326.38867800 FC81ECNABXX:6:1206:10472:89951/1                 84.2    3e-13
  SRR955323.63703840 FC81EL3ABXX:2:2104:13113:165628/2                82.4    1e-12
  SRR955327.30790068 FC81ECNABXX:7:1202:11060:31668/1                 66.2    9e-08
  SRR955327.73934662 FC81ECNABXX:7:2107:14700:8463/2                  57.2    5e-05
  SRR955323.13837148 FC81EL3ABXX:2:1105:1652:63918/2                  53.6    6e-04


Query_2    1    AAGGTTTTTCCAGGGCTTCATTTTATCAAATGGCATTGGAGCAGCTACATAGTCACCCTG  60
575575304  1                                     ...........................  27
446306919  100              ................................................  53
307994290  1                             ...................................  35
165550150  100                               ...............................  70
583510126  100                                                       .......  94
897177505  100                      .....C..........................G.......  61
959012558  9    ............................................................  68
93012144   12   ............................................................  71
471844922  22   ............................................................  81
895025925  78   ............................................................  19
294634358  25   ............................................................  84
291902863  13   .......................................................G....  72
735642270  35   ............................................................  94
902503585  63   ............................................................  4
229906767  63   ............................................................  4
923915145  59   ...........................................................   1
906842685  58   ..........................................................    1
541149965  56   ........................................................      1
802064008  46   ..............................................                1
312505089  45   .............................................                 1
972965542  65   ....................................                          100
262638397  72   .............................                                 100

Query_2    61   AGGTACTGGAAGCTCTCTGAGTATTCCTCTCCATGTTCACTACCTCCAGCCCCCCAGCAA  120
575575304  28   ............................................................  87
446306919  52   ....................................................          1
307994290  36   ............................................................  95
165550150  69   ............................................................  10
583510126  93   ............................................................  34
897177505  60   ............................................................  1
959012558  69   ................................                              100
734922933  1         .......................................................  55
902792068  100         .....................................................  48
93012144   72   .....................G.G.....                                 100
471844922  82   ...................                                           100
895025925  18   ..................                                            1
294634358  85   ................                                              100
834203694  100                  ............................................  57
291902863  73   .........C.....G.....G.G....                                  100
294637451  1                         .......................................  39
288127670  100                         .....................................  64
735642270  95   ......                                                        100
902503585  3    ...                                                           1
229906767  3    ...                                                           1
324019807  100                                  ............................  73
151597166  100                                    ..........................  75

Query_2    121  GCACAACTTTGTGGACATTACTGTTGCCTGG  151
575575304  88   .............                    100
307994290  96   .....                            100
165550150  9    .........                        1
583510126  33   ...............................  3
734922933  56   ...............................  86
902792068  47   ...............................  17
834203694  56   ...............................  26
294637451  40   ...............................  70
288127670  63   ...............................  33
324019807  72   ...............................  42
151597166  74   ...............................  44
217281965  1    ...............................  31


Lambda      K        H
   0.634    0.408    0.912 

Gapped
Lambda      K        H
   0.625    0.410    0.780 

Effective search space used: 7782573375720


Query= EXON3

Length=77
                                                                      Score     E
Sequences producing significant alignments:                          (Bits)  Value

  SRR955326.57484751 FC81ECNABXX:6:2105:18036:9295/2                  140     2e-30
  SRR955325.57193404 FC81EL3ABXX:4:2102:11740:132954/1                140     2e-30
  SRR955324.47893046 FC81EL3ABXX:3:1208:8415:48544/2                  140     2e-30
  SRR955324.3038858 FC81EL3ABXX:3:1101:10032:197223/2                 140     2e-30
  SRR955327.65649026 FC81ECNABXX:7:2104:10680:128322/2                140     2e-30
  SRR955326.17531152 FC81ECNABXX:6:1107:6387:13039/1                  136     2e-29
  SRR955324.29632194 FC81EL3ABXX:3:1202:4137:59627/1                  136     2e-29
  SRR955323.21543371 FC81EL3ABXX:2:1107:11239:116517/2                136     2e-29
  SRR955326.64102467 FC81ECNABXX:6:2107:4361:55484/2                  132     3e-28
  SRR955326.82594043 FC81ECNABXX:6:2206:19505:106412/1                127     1e-26
  SRR955326.20302717 FC81ECNABXX:6:1107:8861:195553/1                 127     1e-26
  SRR955326.49192911 FC81ECNABXX:6:2102:3423:13744/1                  123     1e-25
  SRR955327.98355090 FC81ECNABXX:7:2206:8906:187129/1                 122     5e-25
  SRR955324.16073848 FC81EL3ABXX:3:1106:14767:20778/1                 118     6e-24
  SRR955323.34907182 FC81EL3ABXX:2:1203:9472:162875/2                 114     8e-23
  SRR955326.28801659 FC81ECNABXX:6:1203:2266:3652/2                   113     3e-22
  SRR955325.36945015 FC81EL3ABXX:4:1204:16653:93605/1                 113     3e-22
  SRR955324.52060386 FC81EL3ABXX:3:2101:17509:110095/2                111     9e-22
  SRR955327.76362924 FC81ECNABXX:7:2107:4120:139093/2                 105     4e-20
  SRR955323.66891659 FC81EL3ABXX:2:2105:10212:155042/1                105     4e-20
  SRR955326.15202863 FC81ECNABXX:6:1106:14151:57041/1                 104     1e-19
  SRR955323.16750714 FC81EL3ABXX:2:1106:14948:36332/2                 104     1e-19
  SRR955323.83111321 FC81EL3ABXX:2:2202:17067:143267/2                100     2e-18
  SRR955324.30074850 FC81EL3ABXX:3:1202:17086:89520/2                 98.7    6e-18
  SRR955326.35846117 FC81ECNABXX:6:1205:16599:88360/1                 96.9    2e-17
  SRR955323.85996170 FC81EL3ABXX:2:2203:14111:128580/2                96.9    2e-17
  SRR955325.54215825 FC81EL3ABXX:4:2101:4592:136788/1                 95.1    7e-17
  SRR955327.37307414 FC81ECNABXX:7:1204:18901:44131/1                 91.5    9e-16
  SRR955326.71469743 FC81ECNABXX:6:2202:12988:25550/2                 91.5    9e-16
  SRR955323.5435751 FC81EL3ABXX:2:1102:16675:153271/1                 91.5    9e-16
  SRR955326.52630595 FC81ECNABXX:6:2103:19934:69421/1                 86.0    4e-14
  SRR955324.25810026 FC81EL3ABXX:3:1108:5402:197750/2                 82.4    5e-13
  SRR955326.27501640 FC81ECNABXX:6:1202:10255:109352/2                80.6    2e-12
  SRR955323.87417010 FC81EL3ABXX:2:2204:1224:19939/2                  80.6    2e-12
  SRR955325.21343306 FC81EL3ABXX:4:1107:16802:136359/1                78.8    6e-12
  SRR955327.44564845 FC81ECNABXX:7:1206:19758:62154/2                 73.4    2e-10
  SRR955324.74744821 FC81EL3ABXX:3:2108:5229:112808/1                 68.0    1e-08
  SRR955323.79067295 FC81EL3ABXX:2:2201:7862:83560/1                  62.6    4e-07
  SRR955326.13159080 FC81ECNABXX:6:1105:15614:120782/1                55.4    6e-05
  SRR955324.98933518 FC81EL3ABXX:3:2208:18836:92758/1                 55.4    6e-05
  SRR955323.21583519 FC81EL3ABXX:2:1107:15783:118762/2                53.6    2e-04
  SRR955326.72162063 FC81ECNABXX:6:2202:12632:88387/1                 48.2    0.009


Query_3    1   TTGAAAATTCCTGTTTTTGGATCCAAGTCAGAGGGCCATCTCTACACCAGATCACCCAGA  60
910170592  19  ............................................................  78
610788202  22  ............................................................  81
500787131  10  ............................................................  69
455932943  100 ............................................................  41
208996329  92  ............................................................  33
780727360  100   ..........................................................  43
381825566  19  ............................................................  78
270344620  1     ..........................................................  58
916788308  73  ............................................................  14
845790251  81    ..........T.................A.............................  24
783498925  1          .....................................................  53
812389119  100          ...................................................  50
127576216  34  ............................................................  93
368267220  36  ............................................................  95
283708431  100               ..............................................  55
881487500  1                  .............................................  45
590539813  1                  .............................................  45
504954471  100              ....G..........................................  54
219710227  43  ..........................................................    100
66891658   43  ..........................................................    100
778399071  44  .........................................................     100
265551963  44  .........................................................     100
331912570  1                         ......................................  38
482968935  59  ................C....G.....................................   1
799042325  53  .....................................................         1
334797419  58  ...........................................G.C............    1
607810623  100                          ...................................  66
979482888  50  ..................................................            1
924155584  1                           .......G............................  36
5435750    1                              .................................  33
815826803  54  ...............................................               100
478704111  1                           .................G.............A...C  36
880187481  57  ............................................                  100
336218259  57  ............................................                  100
574938104  43  ...........................................                   1
179324927  1                                        .......................  23
426938193  64  .....................................                         100
79067294   67  ..................................                            100
776355288  1                                                  .............  13
451126890  1                                                  .............  13
270384768  1                                                   ............  12
835358271  1                                                      .........  9

Query_3    61  GTTGCCCTCTTTCAAAG  77
910170592  79  .................  95
610788202  82  .................  98
500787131  70  .................  86
455932943  40  .................  24
208996329  32  .................  16
780727360  42  .................  26
381825566  79  ...............    93
270344620  59  .................  75
916788308  13  .............      1
845790251  23  .................  7
783498925  54  .................  70
812389119  49  .................  33
127576216  94  .......            100
368267220  96  .....              100
283708431  54  .................  38
881487500  46  .................  62
590539813  46  .................  62
504954471  53  .................  37
331912570  39  .................  55
607810623  65  .................  49
924155584  37  .................  53
5435750    34  .................  50
478704111  37  .................  53
179324927  24  .................  40
776355288  14  .................  30
451126890  14  .................  30
270384768  13  .................  29
835358271  10  .................  26


Lambda      K        H
   0.634    0.408    0.912 

Gapped
Lambda      K        H
   0.625    0.410    0.780 

Effective search space used: 2971124878480


Query= EXON4

Length=95
                                                                      Score     E
Sequences producing significant alignments:                          (Bits)  Value

  SRR955324.26606566 FC81EL3ABXX:3:1201:4953:53425/2                  172     4e-40
  SRR955323.55320252 FC81EL3ABXX:2:2102:12393:55907/1                 172     4e-40
  SRR955323.78939460 FC81EL3ABXX:2:2201:1119:75643/2                  170     2e-39
  SRR955323.32967004 FC81EL3ABXX:2:1203:14988:38336/2                 170     2e-39
  SRR955325.84903803 FC81EL3ABXX:4:2203:9254:24838/1                  161     8e-37
  SRR955326.4707174 FC81ECNABXX:6:1102:5491:145211/2                  159     3e-36
  SRR955323.4063701 FC81EL3ABXX:2:1102:18571:69014/2                  156     3e-35
  SRR955325.64953276 FC81EL3ABXX:4:2105:17340:27385/2                 154     1e-34
  SRR955325.62879658 FC81EL3ABXX:4:2104:14459:97936/1                 154     1e-34
  SRR955324.75348729 FC81EL3ABXX:3:2108:7814:147481/2                 154     1e-34
  SRR955323.19525193 FC81EL3ABXX:2:1106:11916:198952/1                150     1e-33
  SRR955327.31027330 FC81ECNABXX:7:1202:11289:47306/1                 138     9e-30
  SRR955326.31045678 FC81ECNABXX:6:1203:8480:160455/2                 138     9e-30
  SRR955326.9110558 FC81ECNABXX:6:1104:3138:49433/2                   138     9e-30
  SRR955326.17632049 FC81ECNABXX:6:1107:1547:19995/2                  131     1e-27
  SRR955324.43022895 FC81EL3ABXX:3:1206:4164:145331/1                 131     1e-27
  SRR955326.2078444 FC81ECNABXX:6:1101:14219:156691/1                 125     6e-26
  SRR955323.55652105 FC81EL3ABXX:2:2102:20261:76135/1                 125     6e-26
  SRR955323.94041968 FC81EL3ABXX:2:2206:12131:35018/2                 123     2e-25
  SRR955327.4280656 FC81ECNABXX:7:1102:3820:88379/2                   123     2e-25
  SRR955323.50422016 FC81EL3ABXX:2:1208:20231:134305/2                122     7e-25
  SRR955323.16423016 FC81EL3ABXX:2:1106:15615:17185/2                 122     7e-25
  SRR955326.38273708 FC81ECNABXX:6:1206:5317:50597/2                  120     2e-24
  SRR955326.63783486 FC81ECNABXX:6:2107:10939:34209/1                 120     2e-24
  SRR955326.22496073 FC81ECNABXX:6:1108:11956:139644/1                120     2e-24
  SRR955325.81060791 FC81EL3ABXX:4:2201:13095:182555/1                116     3e-23
  SRR955326.25182737 FC81ECNABXX:6:1201:19443:137434/1                109     4e-21
  SRR955326.11550365 FC81ECNABXX:6:1105:16880:13972/1                 109     4e-21
  SRR955325.10950057 FC81EL3ABXX:4:1104:15790:108131/2                109     4e-21
  SRR955323.1301037 FC81EL3ABXX:2:1101:14881:98140/2                  109     4e-21
  SRR955327.29673789 FC81ECNABXX:7:1201:14414:155380/1                104     2e-19
  SRR955326.11419370 FC81ECNABXX:6:1105:20352:5140/2                  102     7e-19
  SRR955327.100239439 FC81ECNABXX:7:2207:7011:101167/1                102     7e-19
  SRR955325.31423765 FC81EL3ABXX:4:1202:7128:149648/2                 98.7    8e-18
  SRR955325.98976081 FC81EL3ABXX:4:2207:5950:70325/1                  98.7    8e-18
  SRR955326.24931349 FC81ECNABXX:6:1201:14917:118473/1                95.1    1e-16
  SRR955325.38247798 FC81EL3ABXX:4:1204:1246:173199/1                 87.8    1e-14
  SRR955327.14048270 FC81ECNABXX:7:1105:8606:78576/2                  86.0    5e-14
  SRR955327.16661754 FC81ECNABXX:7:1106:13556:26268/1                 80.6    2e-12
  SRR955323.72837649 FC81EL3ABXX:2:2107:6828:103821/2                 75.2    9e-11
  SRR955327.64471577 FC81ECNABXX:7:2104:12427:56756/1                 73.4    3e-10
  SRR955327.100239439 FC81ECNABXX:7:2207:7011:101167/2                68.0    1e-08
  SRR955326.35546246 FC81ECNABXX:6:1205:9020:68429/2                  66.2    5e-08
  SRR955327.29673789 FC81ECNABXX:7:1201:14414:155380/2                64.4    2e-07
  SRR955323.12983709 FC81EL3ABXX:2:1105:12018:13072/1                 60.8    2e-06
  SRR955325.1288562 FC81EL3ABXX:4:1101:15341:86761/1                  55.4    9e-05
  SRR955325.50315579 FC81EL3ABXX:4:1208:13144:88045/2                 50.0    0.004
  SRR955323.13658251 FC81EL3ABXX:2:1105:13060:53142/2                 50.0    0.004


Query_4     1   GTGGCAACTTCAGGAGGTTGTCTTGGAGCCCAAGGATGGGCAGAAGATTCCTGTGTTCGT  60
479500651   95  ............................................................  36
55320251    1   ............................................................  60
327740709   1    ...........................................................  59
281768253   100  ...........................................................  42
638498601   100       ......................................................  47
857393015   10  .............A..............................................  69
252864950   100          ...................................................  50
723348779   96  ................C.C......C..........G.......................  37
616474456   16  ............................................................  75
528242814   85  ............................................................  26
19525192    83  ............................................................  24
973202804   100                    .........................................  60
883731519   76  ............................................................  17
861796399   76  ............................................................  17
870317890   72  ............................................................  13
395216267   100                        .....................................  64
765274652   84  ................TG........G.......T...........G.........C...  25
55652104    1                          ...G.................................  37
342843217   68  ............................................................  9
139040738   1                              .................................  33
299223265   100                   ..G....C.......T..........................  59
265224265   67  ............................................................  8
890959549   66  ............................................................  7
826979694   66  ............................................................  7
785692281   66  ............................................................  7
634655589   37  ............................................................  96
788378945   41  ............................................................  100
774746573   41  ............................................................  100
669345560   100                                    .........................  76
250102286   41  ............................................................  100
971849263   44  .........................................................     100
864105211   100                                        .....................  80
129460565   100                                        .....................  80
689819268   1                                            ...................  19
652570879   100                                          ...................  82
788127557   100                                            .................  84
591842596   48  ................................................              1
148808352   1                                                   ............  12
958837228   1                                                      .........  9
321638898   1                                                         ......  6
1006647051  40  ........................................                      1
243586742   64  .....................................                         100
888232087   65  ....................................                          100
12983708    33  .................................                             1
708711082   27  ...........................                                   1

Query_4     61  GGTCAGAGAGAAGATATAGTaaaaaaaTGGAGTAA  95
479500651   35  ...................................  1
55320251    61  ...................................  95
327740709   60  ...................................  94
281768253   41  ...................................  7
638498601   46  ...................................  12
857393015   70  ...............................      100
252864950   49  ...................................  15
723348779   36  ...................................  2
616474456   76  .........................            100
528242814   25  .........................            1
19525192    23  .......................              1
973202804   59  ...................................  25
883731519   16  ................                     1
861796399   16  ................                     1
870317890   12  ............                         1
395216267   63  ...................................  29
765274652   24  ........................             1
55652104    38  ...................................  72
342843217   8   ........                             1
139040738   34  ...................................  68
299223265   58  T..................................  24
265224265   7   .......                              1
890959549   6   ......                               1
826979694   6   ......                               1
785692281   6   ......                               1
634655589   97  ....                                 100
669345560   75  ...................................  41
864105211   79  ...................................  45
129460565   79  ...................................  45
689819268   20  ...................................  54
652570879   81  ...................................  47
788127557   83  ...................................  49
148808352   13  ...................................  47
958837228   10  ...................................  44
321638898   7   ...................................  41
164433871   100 ...................................  66
554883360   100      ..............................  71
262459500   1           ...........................  27


Lambda      K        H
   0.634    0.408    0.912 

Gapped
Lambda      K        H
   0.625    0.410    0.780 

Effective search space used: 4057580990760


  Database: SRR955323_27.fa
    Posted date:  Jan 25, 2021  10:18 AM
  Number of letters in database: 100,784,426,000
  Number of sequences in database:  1,007,844,260


Matrix: blastn matrix 2 -3
Gap Penalties: Existence: 5, Extension: 2
##blastn_S_dauricus_DNA_GCA_002406435.1_ASM240643v1_genomic.fna.COA1.all_rodents_intron_utr.fa.out32
##genome=GCA_002406435.1_ASM240643v1_genomic.fna
##query=all_rodents_intron_utr.fa

BLASTN 2.2.31+


Reference: Stephen F. Altschul, Thomas L. Madden, Alejandro A.
Schaffer, Jinghui Zhang, Zheng Zhang, Webb Miller, and David J.
Lipman (1997), "Gapped BLAST and PSI-BLAST: a new generation of
protein database search programs", Nucleic Acids Res. 25:3389-3402.


Database: GCA_002406435.1_ASM240643v1_genomic.fna
           360,804 sequences; 3,106,271,744 total letters


Query= Red_squirrel_intron1

Length=539
                                                                      Score     E
Sequences producing significant alignments:                          (Bits)  Value

  KZ294110.1 Spermophilus dauricus unplaced genomic scaffold scaf...  654     0.0  


Query_1  1        GTATCTGTATTTGCTGAGCTGGCACCACTCCATCTGTTCACTCAGCCCAAAAGTCAAAAC  60
146      2429615  ..G.............G....................GT.................G...  2429674
146      2432107  ..G.............G....................GT.................G...  2432166

Query_1  61       CAAAGTTTCCTCATCCAGGGGGTGGGGCATTTTTAAGAATCTGAAAGAAAGAAGCCAGTG  120
146      2429675  ......................G.........AA..A..AA...................  2429735
                                         \                                    
                                         |                                    
                                         A
146      2432167  ......................G.........AA..A..AA...................  2432227
                                         \                                    
                                         |                                    
                                         A

Query_1  121      ACAGCGCTGGCCCATTTGAAGTCTTTTATGACCAGCTATTGCCACCAAAGGATAAGTTTC  180
146      2429736  .....T...............C...AC.A.........G......A..........C...  2429795
146      2432228  .....T...............C...AC.A.........G......A..........C...  2432287

Query_1  181      CTGTTTACCAGTGGGCCTGAGACACAGTGGTTGTACTTCCTGACTGTGCTGAGCTTGGCA  240
146      2429796  ........................A.................G........G.G......  2429855
146      2432288  ........................A.................G........G.G......  2432347

Query_1  241      CACAGGCCAGGTTCTGTCTGTCAGAATGGTGAGGCTGAATGCCCACTCTGTACTTGGCTG  300
146      2429856  ........................C.C.................................  2429915
146      2432348  ........................C.C.................................  2432407

Query_1  301      GGTGAGGGTGGCAGGGCCCCCATAGCCTGGGTTCTGGATGAGGGCCACCCTCAGGAGGGC  360
146      2429916  ....G..A...............-.G..........................G.......  2429990
                                 \                             \              
                                 |                             |              
                                GC                CACCCTCGGGAGGG
146      2432408  ....G..A...............-.G..........................G.......  2432482
                                 \                             \              
                                 |                             |              
                                GC                CACCCTCGGGAGGG

Query_1  361      ACTTAACTTTGGCTCCAGAACTGGCCTTAGCATTCAGAAAGGAAGCAAAAGAGGGGAGCG  420
146      2429991  .........................TC.G........-........C..G.G....G.T.  2430054
                                                                       \      
                                                                       |      
                                                                   GGTGT
146      2432483  .........................TC.G........-........C..G.G....G.T.  2432546
                                                                       \      
                                                                       |      
                                                                   GGTGT

Query_1  421      GCCTTGCCTCCTTTCTGGCTCTCCCCTTTAGATTTCCTTTTCCTCTGGGGTCCAATCCAG  480
146      2430055  A......A.....G......TCT..T.....C..C.........G.....C.........  2430115
                                                   \                          
                                                   |                          
                                                   C
146      2432547  A......A.....G......TCT..T.....C..C.........G.....C.........  2432607
                                                   \                          
                                                   |                          
                                                   C

Query_1  481      GCGAAGGCTCTTGGTGCAGAACAGAATCTTTTAATAAATTTGTATCTTTTGTTTTTAAG  539
146      2430116  ..AG..........CA..............A............................  2430174
146      2432608  ..AG..........CA..............A............................  2432666


Lambda      K        H
   0.634    0.408    0.912 

Gapped
Lambda      K        H
   0.625    0.410    0.780 

Effective search space used: 1569026090112


Query= Red_squirrel_intron2

Length=2034
                                                                      Score     E
Sequences producing significant alignments:                          (Bits)  Value

  KZ294110.1 Spermophilus dauricus unplaced genomic scaffold scaf...  1588    0.0  
  KZ294910.1 Spermophilus dauricus unplaced genomic scaffold scaf...  53.6    5e-04
  KZ294181.1 Spermophilus dauricus unplaced genomic scaffold scaf...  50.0    0.006


Query_2  2        TAAGTATCCAGGGAGCTGCCTGAGGCATGACTTCCTAGTTCTGGTGGTCCTGCTCCTCTC  61
146      2432769  ....................G........G.............................A  2432828
146      2430277  ....................G........G.............................A  2430336

Query_2  62       TCAAAGGAAATGCTTGAGATGCTTTCGGCAAATTAGAGAAAGGAGGAGAGGACTATTTCA  121
146      2432829  ...........A................G.C......................A....T.  2432889
                                                 \                            
                                                 |                            
                                                 G
146      2430337  ...........A................G.C......................A....T.  2430397
                                                 \                            
                                                 |                            
                                                 G

Query_2  122      GAAGCCAGTCCACTATCACATTGGCTAAAGCTTCCTTCTTATCCTATAATCCTCCTTTTT  181
146      2432890  .............C..T................G..........................  2432949
146      2430398  .............C..T................G..........................  2430457

Query_2  182      CCAGGAGCCACAAGTACAAATAAAAGGACTAGGATCCATTTGCATAAGAAGCCTTGCAAA  241
146      2432950  ............-......................T........................  2433008
146      2430458  ............-......................T........................  2430516

Query_2  242      GTAAGATAGGCTTTCACTCCAGTGCACACACAGGGCATCCATCAAGATTTCTGAGATTAC  301
146      2433009  ..........................................................GT  2433068
146      2430517  ..........................................................GT  2430576

Query_2  302      ATAAAGAAAGAACAGAGAAGGGGAAGACCAGATGGTTCACAGGTGGGGAAAACTGTGGCT  361
146      2433069  ....................A.......................................  2433130
                                    \                                         
                                    |                                         
                                   GA
146      2430577  ....................A.......................................  2430638
                               \                                              
                               |                                              
                              AG

Query_2  362      ACTTCTCAAGTGTGGCCAGGCTGCTTGCCCTGCCATCCTCTGTTATTGACTGAGTGGAGG  421
146      2433131  .......C................C...........T.....C.G...............  2433190
146      2430639  .......C................C.........C.T.....                    2430680

Query_2  422      AGGGGAACTTGAGTAAGATATGCTGGCAGGAGCAGAAAATAAAAGCAGAGTCCAGGATGG  481
146      2433191  ......T............................G........................  2433250

Query_2  482      CAAAATCCCAACAGAGGCAAAATCCTGACAGATGCAGCTTCCAGCCTCACTGCACCCAAA  541
146      2433251  ............................................................  2433310

Query_2  542      TTTGAATTTGTAAAGACAGGCCACAATTATCGTCAGCAGCCAAGACATTTAAGGTCATTT  601
146      2433311  ................T..............C............................  2433370

Query_2  602      CAATGCTACTGGTGGCAAAGCAGCAACATTTTTGTCTTGGACTGACTGTTTTTGATGCTT  661
146      2433371  ..G.......C............T.G..C.......C...........-..........G  2433429

Query_2  662      CTTTATCCCTCTCAGCTTGGCTTCTCAATCTGACTCTGCAGCATTTTCACTTCTTTCTAG  721
146      2433430  ......T....C..............................-..............C..  2433488

Query_2  722      GATGTGTGTCACCAGCAGACAAGCAAACAGAGCACAGGGGCCTCTCCACCCATTTTCACC  781
146      2433489  .GA.........A............C....G......T.T................T...  2433553
                   \                                                    \     
                   |                                                    |     
                  GCGT                                                  C

Query_2  782      TTCCTGCAAAGTTGGTCAAGTCCCTGAATCTGGAGGTGGCCCACGATGAGCATTCCCAAG  841
146      2433554  .GT..................................A.....A..............G.  2433613

Query_2  842      AATGATTCAGACTAGAACATAACTCAGCCTCCTCTCTTGTCTGCCTAAAGAATGGGGGCA  901
146      2433614  .G...........GT.........TG..........CCC....T.........-------  2433666

Query_2  902      GGACTCAATAGGAACGGGTGCATTTTCTATCAGGTTTCAGCCTTCTGGTCTGACAGTCTT  961
146      2433667  ---------------............GG..................A.GG........C  2433712
                                            \                                 
                                            |                                 
                                            C

Query_2  962      TCCCCCTTAGGAAGCTGGAGTTGGCTAACAGAGACAAGCTGGGTAGTGAGACTGGGCTCG  1021
146      2433713  ............................TG...C.C..........G...C........-  2433772
                                                                   \          
                                                                   |          
                                                                   G

Query_2  1022     GTAGCTGCACTGGTTGAATCCCAGATCCAGTTTTTGATTAGCTGTGCAGTCTTACAAGGG  1081
146      2433773  ......A.C.....................C.C....C...........CT.....G...  2433832

Query_2  1082     AAACTTCCCGTGTAATGAAGAGTAATATCAGTATGTATGAAATTGTTGTGAGAACTAATT  1141
146      2433833  ............C.........C.....T.........A....G..........G.....  2433912
                           \                                                  
                           |                                                  
                  TGGGCTTAGTTACATTCTCT

Query_2  1142     GAGTTGCACAACTTGTGAGAAGAGATTTTGAGGATTATGAAAGTGTGAAAATGTTGAGAA  1201
146      2433913  ......T.G...C......T.....CA.A.............A.A..-............  2433971

Query_2  1202     CAGTTTGTCACCACAGAAATCACACTCAGTCAAGACCTGCTGTCTGGGTAAAGCCTCTGC  1261
146      2433972  ......C......T..G...--........A.....TA.A........              2434017
146      2434154                                 .....TA.T...A...A.G..........  2434182

Query_2  1262     TGCTCCTTTTCCTATTATAGCTGGCACCTTGGTCATGCCTGAAGCTCCATTTCTGGGAAG  1321
146      2434183  .AT.......G.......G......G............T............C........  2434242

Query_2  1322     AAGCAGCAGGGGTATATCCTTGGCCTCTCCATGCTCAGGCCTCCTTCATTACTGTGATTG  1381
146      2434243  C.................T..................T..................G...  2434303
                                  \                                           
                                  |                                           
                                  A

Query_2  1382     GACTTGTAGGAAGAAAGTCCTTTCTGGTTGCCAAACATTCTACTTAGGATGATCTCCTCC  1441
146      2434304  .....AC....G......T......T............C............C....T...  2434378
                                                      \            \          
                                                      |            |          
                                                  CAAAC   AGCCTACAAT

Query_2  1442     TTGAGCAGGTTGTTCTTTATCCCTTTAGGGAGATGCTTCCCAGGGCTCTCAAGTAGCCTT  1501
146      2434379  ..CTT.-----.CA...........C.............TG.A..T..C.G-........  2434432

Query_2  1502     GGGGTTCCTGAGTGTTAGAGCTTGAAATGTTGGCTCAAGCCTGTAAATTGACAAATGAGC  1561
146      2434433  C......................................T....................  2434511
                   \                   \                         \            
                   |                   |                         |            
                  TGGCTAAGAA    AGTTCTAC                         C

Query_2  1562     ATTTCCATGTCATATTTTGGCCCAAGGGTTTTCTTGTTAATATTGTGGTCTATTTTATAT  1621
146      2434512  .........C.....C...........T....G....G..............C......G  2434571

Query_2  1622     ACCTCATTTTAGTGGAAGCAGCAATGTTTGGAAATCAGCTGGCCCCTGCTTTCCAGAACT  1681
146      2434572  --.......................A........C.......A..A.CT.....G.....  2434641
                                                          \                   
                                                          |                   
                                               ATTACAGATTTG

Query_2  1682     GTGTCACTTTGAGCAAGTTACAGAATCATAGGACTTGAGAACTGAGAGGAAACTTAAAGA  1741
146      2434642  ...............................................A............  2434701
946      943897                    ................G..T...G...GA.....G........  943855

Query_2  1742     AGAGCTGATCAAACCCCTTAGTTAAAGGGAAATGAGGTAGTGAGGGAGGTGAGGGAGAGA  1801
146      2434702  .......................G.............C.....AT...............  2434761
946      943854   CC.A...C..T...                                                943841
217      689900                           ......G.-..............-............  689933

Query_2  1802     AGTAGTCGAGGCACAGAAAGGTCAGGATGACCTTGCACATCCCTGTAAATACTGCCTTTT  1861
146      2434762  ..A....A.....T........TCA................T.........T........  2434821
217      689934   G.G...-....G.G...                                             689949

Query_2  1862     GAGTATGTAAAATGGACAGTTTGGAGTAGATGGTCCCCAATTATTCTTCCATCTTTAAAT  1921
146      2434822  ................T.AAA.A.....T........T.................C....  2434883
                                 \                                            
                                 |                                            
                                AA

Query_2  1922     TTCACATTTCTGTTTCTGTTTCCATTCTATCAATTGTATTATTTAACTTTTTACAGAGAT  1981
146      2434884  ................CA..--.TG.......G.................C.........  2434941

Query_2  1982     TCTGTCTGACCAAGTTCAAGAAAGAAAAAATAACATCTGTCTTTCCTATCTAG  2034
146      2434942  .......................................C.............  2434997
                                          \                            
                                          |                            
                                        AAA


Lambda      K        H
   0.634    0.408    0.912 

Gapped
Lambda      K        H
   0.625    0.410    0.780 

Effective search space used: 6188008816000


Query= Red_squirrel_intron3

Length=834
                                                                      Score     E
Sequences producing significant alignments:                          (Bits)  Value

  KZ294110.1 Spermophilus dauricus unplaced genomic scaffold scaf...  569     1e-159
  KZ294768.1 Spermophilus dauricus unplaced genomic scaffold scaf...  50.0    0.002 
  KZ294094.1 Spermophilus dauricus unplaced genomic scaffold scaf...  50.0    0.002 
  KZ293990.1 Spermophilus dauricus unplaced genomic scaffold scaf...  50.0    0.002 
  KZ294858.1 Spermophilus dauricus unplaced genomic scaffold scaf...  48.2    0.008 
  KZ294132.1 Spermophilus dauricus unplaced genomic scaffold scaf...  48.2    0.008 


Query_3  1        GTAATATGTTCTCCCTGTGAACTTTAGGCCAGGTTAGGAAGAGGGAGAGAAGGGGGCCTT  60
146      2435149  ......G.C....T.........AC........................GT...AA.TG.  2435208

Query_3  61       GTCATCGGGAAAGAGGCTTATAAAAAAGTTGGCATAAAGGGTCTGGCATGGCAAAGTTCA  120
146      2435209  ....C.T.................G...C.-.AG.T........................  2435268
                                          \                                   
                                          |                                   
                                          G

Query_3  121      CTAAGTAAGACTGTCACTAGGCTTAGCACCttaaaaaagtttttattttttattatggat  180
146      2435269  ..........TG.C..T...........................................  2435330
                                                  \            \              
                                                  |            |              
                                                  A            T

Query_3  181      tttaaacattatacttatataaaatatatttttgcattattatgcattaatttattttca  240
146      2435331  ......T......T....G...............AT........G.C.............  2435391
                                                                             \
                                                                             |
                                                                             T

Query_3  241      tatattttGCTTCCTTTCTGGGAGAAGTGGTATAGCAGGAATGTAGTTGGTTTGCTAATG  300
146      2435392  C..-....T....T.C.....A...C...A.GC.A....G..A...CA...G......C.  2435450

Query_3  301      TTGCCATCAGTAGaaaaaaaaaaaCGATCAGTAGTGGTTTGCCACAACTTTGGCTTTGAA  360
146      2435451  G........-.....GGT.G.G..T............................T......  2435513
                               \                                              
                               |                                              
                            ACTT

Query_3  361      TTTAAAATGTAAAATGTAGCCCTCATTCAGATGTAAGCAGCTCTTTAACCTTTAAAtttt  420
146      2435514  ......C.A...T..-....................C...................G...  2435575
                             \                                                
                             |                                                
                           TCT
804      885641                                                           ....  885638
130      1855428                                            ...........TTT....  1855445
26       5928598                                        ....A.................  5928619
894      1034599                                                            ..  1034598
168      2588998                                                            ..  2588997

Query_3  421      tttttttttttttttGTATAGTTCAGTTTGGTAAAAGCTCACCTGAAGATAAAATACATT  480
146      2435576  A.....C..........G........C.........A.....T....A........T...  2435675
                      \     \                                                 
                      |     |                                                 
                  ACATTGCTTCCATCATGCTTATCCA
                            |                                                 
                  TGATCTAAATCTTAC
804      885637   ..............AA..........--.......                           885605
130      1855446  .................                                             1855462
26       5928620  ........                                                      5928627
894      1034597  ...................TCCC...........                            1034564
168      2588996  ..............G............                                   2588970

Query_3  481      TGTTCTTCTGTTTAACAAATACATTTTGAGTTCATACTCCGGTTGGAGGAATGATTTTAA  540
146      2435676  .......................-...............T....................  2435734

Query_3  541      CTTACACAGGGAATGCAGACATACAGACATGCAGACATGCAGAACGCTCTTGGGGAGTTT  600
146      2435735  .C.T..TG.A.............................TG...G...........      2435790

Query_3  601      GGCACATAAATTCTCCTTGCTAAATGAAAGGACTGCCATTGATCTCACCAAAACATATAG  660
146      2438454                  ....C..........T..........C.............G...  2438499
                                                                             \
                                                                             |
                                                                            AA

Query_3  661      AGGGCAGAACATTTAGAAAAACAGTTGGATCTCCAGATGAGCTGTTAGGaaaaaaaCTTG  720
146      2438500  ..............G........................G........-....C......  2438559
                                                \                             
                                                |                             
                                                T

Query_3  721      ATTCTGCAGATGCTCACTGGATTTTATAGACCTGGCTCTAGAAAGCTGTTTTGATAGTTT  780
146      2438560  .........C.AA...T........................G..................  2438621
                                                               \              
                                                               |              
                                                              CC

Query_3  781      TGTGATGACAACAATGTCTCCAATTACATTTCTCCTGTCATATTACACCCAC  832
146      2438622  ..A.....T...........A....G...........A..AT..........  2438677
                                                    \                 
                                                    |                 
                                                 CTCT


Lambda      K        H
   0.634    0.408    0.912 

Gapped
Lambda      K        H
   0.625    0.410    0.780 

Effective search space used: 2478586534812


Query= Red_squirrel_intron4

Length=887
                                                                      Score     E
Sequences producing significant alignments:                          (Bits)  Value

  KZ294110.1 Spermophilus dauricus unplaced genomic scaffold scaf...  1173    0.0  


Query_4  1        GTATTATGGGAAAGTGGTAGGATGTGGGGGAGTGGAGAACCTCCTGATGGAAAAAACCCT  60
146      2438757  ..G......................T.......A.....T.................AAC  2438830
                                                                          \   
                                                                          |   
                                                             AAAAACAACAACAA

Query_4  61       GATTCTCATTTTCATTTGTCGCTAAATGATTGCAGTAATAAGAAATAGTTTTCAAAGCTT  120
146      2438831  A.CC..G....--.................G.............T....G..........  2438888

Query_4  121      GAAGCTGAAAGCTTCATGGCTGGGCAGCAAGCCAGTGCCTTGGCTTTTAGCTCAGTCCAG  180
146      2438889  ...............G...........TG....C....T.....................  2438948

Query_4  181      ACAATTTATCCAATACAATCTACTGAATTGTCCTCTCTTCCTGCTTCTGAATTTGAAACA  240
146      2438949  .............................................G..............  2439008

Query_4  241      CTTGATAGTTGTAGTGGTCTAGTCTACAATAATTTGATGCTGTGTTCCAGCTTCTAACTC  300
146      2439009  ..........A.......T.........................................  2439068

Query_4  301      TGCTGCCTCAGTCATTACAAACGAATAAAGGCATGGAGTCCTAATCCAAAATTATTCATC  360
146      2439069  ....................G.........C.............................  2439128

Query_4  361      ACATTCTCAGCATAAGCCCTCCACCCAGTTAATTGGCTTTTCTTGTCTGGTTGCCAATAG  420
146      2439129  ............................................................  2439188

Query_4  421      CTACATCCACTCACTTCCCCCACGGGAAGCCTCTCTCAGAGATGTTTGCTGTTTAGCCAG  480
146      2439189  ............................................................  2439248

Query_4  481      GATGTGTTTTAATTCCTGAGGACAAAAGGAACAGGCAGCCCTGAGGCAGCCCCCACCTAC  540
146      2439249  ..........................................A.A...............  2439308

Query_4  541      CTCACCCTGGGCTCATTGACCTCTGAGCCTGGGATTAGTAGAGGAGCTGGCTGGATTCCA  600
146      2439309  .......................................G....................  2439368

Query_4  601      AGCAAGGAATTGAAGGTTGATGTGAATTAGGAAATGGGAAGTAAGCTGCTCCCTCTCCTT  660
146      2439369  G..C....................................A...........T.......  2439428

Query_4  661      CCTTATGCCCCTTCCATTCACCTATCAGTCAGCCATCCATAAACCTGCCTTGTAAATGAG  720
146      2439429  ...GG..................G........TG...............C..........  2439493
                                                                      \ \     
                                                                      | |     
                                                                     AT AAT

Query_4  721      AGCCCAGTACAGAATTTTAAAACATTATGTTAATACATCACTGATGTAAAATTATGTTTT  780
146      2439494  ........G......G.........G.......C...G......................  2439553

Query_4  781      AAAAAGTAAGACATTATCCTTAACACTGCCCTCCTCCCTGTTACTTTTGGATCATGTATT  840
146      2439554  .....C.........                                               2439570
                       \                                                      
                       |                                                      
                      TG
146      2439744              .....T...........T.C......CA...........C..C.....  2439791

Query_4  841      TTGCCTTTAGTTTGCTGATTAGAGAGACAATACTTTTGGTTTT  883
146      2439792  ....T.C.GA....TA.....A.........C.......C...  2439834


Lambda      K        H
   0.634    0.408    0.912 

Gapped
Lambda      K        H
   0.625    0.410    0.780 

Effective search space used: 2642587891048


Query= Red_squirrel_utr3

Length=394
                                                                      Score     E
Sequences producing significant alignments:                          (Bits)  Value

  KZ294110.1 Spermophilus dauricus unplaced genomic scaffold scaf...  560     2e-157
  KZ295490.1 Spermophilus dauricus unplaced genomic scaffold scaf...  48.2    0.004 
  KZ294502.1 Spermophilus dauricus unplaced genomic scaffold scaf...  48.2    0.004 


Query_5  1        AAGAGATTAGACTATCAGCATTCTTCAAGTTTGGCCTCTCTCATCTCCACCATGTGCTCA  60
146      2439934  ...T.......A.GA.............................................  2439993

Query_5  61       CCAGGAATGACAGCCATCTGCGTGCAGACACTCCTGTGAGCCAGTTCTCTTGGCTCTATG  120
146      2439994  ..........................................................G.  2440053

Query_5  121      TGTAGGCATATGGTAATTTGGGTATAATTCTAATTTGACCACAAACAAATGCTATTGTGG  180
146      2440054  ...G..............C.........................................  2440113

Query_5  181      TTTTTAAACTGAATCAGAAAAACTTTTATTATAAGTTTATACGGTAATTTATTTAAGTGG  240
146      2440114  ..........A.G...-...T.T..................A.......C..........  2440172

Query_5  241      ATGTATGTATATAAAAGCAAAGCCAAGATAAAAGAAATCAGTATTAATAATAGAATGTTG  300
146      2440174  C......................T..........G...G.............A.......  2440234
                  \                      \                                    
                  |                      |                                    
                  T                      A

Query_5  301      ATCTCTGCTGGTTCTCATTTTCTTTCTTTTCCTCTCCCCACCCCTTCCCCATAATTTTTA  360
146      2440235  .................-----................T...........T.........  2440289
1526     248113    .........C....TT..............T........T.T...                248068
                                   \                                          
                                   |                                          
                                   G
538      119416               ....TC.............T.............C..              119451

Query_5  361      GTTCCATCAATAAAAAGGCTGAGGCTGGCTAGCA  394
146      2440290  .C..................A.....TA......  2440323


Lambda      K        H
   0.634    0.408    0.912 

Gapped
Lambda      K        H
   0.625    0.410    0.780 

Effective search space used: 1120290817792


Query= Red_squirrel_utr5

Length=774
                                                                      Score     E
Sequences producing significant alignments:                          (Bits)  Value

  KZ294110.1 Spermophilus dauricus unplaced genomic scaffold scaf...  663     0.0  
  KZ294038.1 Spermophilus dauricus unplaced genomic scaffold scaf...  59.0    4e-06
  AXRT01057822.1 Spermophilus dauricus scaffold6940_1, whole geno...  55.4    5e-05
  KZ297889.1 Spermophilus dauricus unplaced genomic scaffold scaf...  55.4    5e-05
  KZ294981.1 Spermophilus dauricus unplaced genomic scaffold scaf...  53.6    2e-04
  KZ294475.1 Spermophilus dauricus unplaced genomic scaffold scaf...  53.6    2e-04
  KZ294175.1 Spermophilus dauricus unplaced genomic scaffold scaf...  53.6    2e-04
  KZ294070.1 Spermophilus dauricus unplaced genomic scaffold scaf...  53.6    2e-04
  KZ294044.1 Spermophilus dauricus unplaced genomic scaffold scaf...  53.6    2e-04
  KZ294014.1 Spermophilus dauricus unplaced genomic scaffold scaf...  53.6    2e-04
  KZ293997.1 Spermophilus dauricus unplaced genomic scaffold scaf...  53.6    2e-04
  AXRT01352138.1 Spermophilus dauricus C55192882_1, whole genome ...  51.8    6e-04
  KZ294498.1 Spermophilus dauricus unplaced genomic scaffold scaf...  51.8    6e-04
  KZ294254.1 Spermophilus dauricus unplaced genomic scaffold scaf...  51.8    6e-04
  KZ294226.1 Spermophilus dauricus unplaced genomic scaffold scaf...  51.8    6e-04
  KZ294182.1 Spermophilus dauricus unplaced genomic scaffold scaf...  51.8    6e-04
  KZ294129.1 Spermophilus dauricus unplaced genomic scaffold scaf...  51.8    6e-04
  KZ294098.1 Spermophilus dauricus unplaced genomic scaffold scaf...  51.8    6e-04
  KZ294085.1 Spermophilus dauricus unplaced genomic scaffold scaf...  51.8    6e-04
  KZ293978.1 Spermophilus dauricus unplaced genomic scaffold scaf...  51.8    6e-04
  AXRT01172586.1 Spermophilus dauricus scaffold24879_1, whole gen...  50.0    0.002
  AXRT01439315.1 Spermophilus dauricus C56104127_1, whole genome ...  50.0    0.002
  KZ296327.1 Spermophilus dauricus unplaced genomic scaffold scaf...  50.0    0.002
  KZ295659.1 Spermophilus dauricus unplaced genomic scaffold scaf...  50.0    0.002
  KZ295540.1 Spermophilus dauricus unplaced genomic scaffold scaf...  50.0    0.002
  KZ295038.1 Spermophilus dauricus unplaced genomic scaffold scaf...  50.0    0.002
  KZ294931.1 Spermophilus dauricus unplaced genomic scaffold scaf...  50.0    0.002
  KZ294907.1 Spermophilus dauricus unplaced genomic scaffold scaf...  50.0    0.002
  KZ294853.1 Spermophilus dauricus unplaced genomic scaffold scaf...  50.0    0.002
  KZ294771.1 Spermophilus dauricus unplaced genomic scaffold scaf...  50.0    0.002
  KZ294705.1 Spermophilus dauricus unplaced genomic scaffold scaf...  50.0    0.002
  KZ294654.1 Spermophilus dauricus unplaced genomic scaffold scaf...  50.0    0.002
  KZ294636.1 Spermophilus dauricus unplaced genomic scaffold scaf...  50.0    0.002
  KZ294630.1 Spermophilus dauricus unplaced genomic scaffold scaf...  50.0    0.002
  KZ294462.1 Spermophilus dauricus unplaced genomic scaffold scaf...  50.0    0.002
  KZ294397.1 Spermophilus dauricus unplaced genomic scaffold scaf...  50.0    0.002
  KZ294299.1 Spermophilus dauricus unplaced genomic scaffold scaf...  50.0    0.002
  KZ294272.1 Spermophilus dauricus unplaced genomic scaffold scaf...  50.0    0.002
  KZ294243.1 Spermophilus dauricus unplaced genomic scaffold scaf...  50.0    0.002
  KZ294200.1 Spermophilus dauricus unplaced genomic scaffold scaf...  50.0    0.002
  KZ294150.1 Spermophilus dauricus unplaced genomic scaffold scaf...  50.0    0.002
  KZ294145.1 Spermophilus dauricus unplaced genomic scaffold scaf...  50.0    0.002
  KZ294140.1 Spermophilus dauricus unplaced genomic scaffold scaf...  50.0    0.002
  KZ294134.1 Spermophilus dauricus unplaced genomic scaffold scaf...  50.0    0.002
  KZ294128.1 Spermophilus dauricus unplaced genomic scaffold scaf...  50.0    0.002
  KZ294094.1 Spermophilus dauricus unplaced genomic scaffold scaf...  50.0    0.002
  KZ294057.1 Spermophilus dauricus unplaced genomic scaffold scaf...  50.0    0.002
  KZ294030.1 Spermophilus dauricus unplaced genomic scaffold scaf...  50.0    0.002
  KZ293995.1 Spermophilus dauricus unplaced genomic scaffold scaf...  50.0    0.002
  KZ293989.1 Spermophilus dauricus unplaced genomic scaffold scaf...  50.0    0.002
  AXRT01406744.1 Spermophilus dauricus C54717416_1, whole genome ...  48.2    0.007
  KZ295862.1 Spermophilus dauricus unplaced genomic scaffold scaf...  48.2    0.007
  KZ295621.1 Spermophilus dauricus unplaced genomic scaffold scaf...  48.2    0.007
  KZ295592.1 Spermophilus dauricus unplaced genomic scaffold scaf...  48.2    0.007
  KZ295587.1 Spermophilus dauricus unplaced genomic scaffold scaf...  48.2    0.007
  KZ295574.1 Spermophilus dauricus unplaced genomic scaffold scaf...  48.2    0.007
  KZ295545.1 Spermophilus dauricus unplaced genomic scaffold scaf...  48.2    0.007
  KZ295478.1 Spermophilus dauricus unplaced genomic scaffold scaf...  48.2    0.007
  KZ295367.1 Spermophilus dauricus unplaced genomic scaffold scaf...  48.2    0.007
  KZ295205.1 Spermophilus dauricus unplaced genomic scaffold scaf...  48.2    0.007
  KZ295135.1 Spermophilus dauricus unplaced genomic scaffold scaf...  48.2    0.007
  KZ295106.1 Spermophilus dauricus unplaced genomic scaffold scaf...  48.2    0.007
  KZ295041.1 Spermophilus dauricus unplaced genomic scaffold scaf...  48.2    0.007
  KZ295031.1 Spermophilus dauricus unplaced genomic scaffold scaf...  48.2    0.007
  KZ295006.1 Spermophilus dauricus unplaced genomic scaffold scaf...  48.2    0.007
  KZ294997.1 Spermophilus dauricus unplaced genomic scaffold scaf...  48.2    0.007
  KZ294955.1 Spermophilus dauricus unplaced genomic scaffold scaf...  48.2    0.007
  KZ294946.1 Spermophilus dauricus unplaced genomic scaffold scaf...  48.2    0.007
  KZ294927.1 Spermophilus dauricus unplaced genomic scaffold scaf...  48.2    0.007
  KZ294916.1 Spermophilus dauricus unplaced genomic scaffold scaf...  48.2    0.007
  KZ294911.1 Spermophilus dauricus unplaced genomic scaffold scaf...  48.2    0.007
  KZ294893.1 Spermophilus dauricus unplaced genomic scaffold scaf...  48.2    0.007
  KZ294880.1 Spermophilus dauricus unplaced genomic scaffold scaf...  48.2    0.007
  KZ294858.1 Spermophilus dauricus unplaced genomic scaffold scaf...  48.2    0.007
  KZ294806.1 Spermophilus dauricus unplaced genomic scaffold scaf...  48.2    0.007
  KZ294748.1 Spermophilus dauricus unplaced genomic scaffold scaf...  48.2    0.007
  KZ294726.1 Spermophilus dauricus unplaced genomic scaffold scaf...  48.2    0.007
  KZ294715.1 Spermophilus dauricus unplaced genomic scaffold scaf...  48.2    0.007
  KZ294712.1 Spermophilus dauricus unplaced genomic scaffold scaf...  48.2    0.007
  KZ294643.1 Spermophilus dauricus unplaced genomic scaffold scaf...  48.2    0.007
  KZ294633.1 Spermophilus dauricus unplaced genomic scaffold scaf...  48.2    0.007
  KZ294559.1 Spermophilus dauricus unplaced genomic scaffold scaf...  48.2    0.007
  KZ294556.1 Spermophilus dauricus unplaced genomic scaffold scaf...  48.2    0.007
  KZ294544.1 Spermophilus dauricus unplaced genomic scaffold scaf...  48.2    0.007
  KZ294531.1 Spermophilus dauricus unplaced genomic scaffold scaf...  48.2    0.007
  KZ294509.1 Spermophilus dauricus unplaced genomic scaffold scaf...  48.2    0.007
  KZ294471.1 Spermophilus dauricus unplaced genomic scaffold scaf...  48.2    0.007
  KZ294410.1 Spermophilus dauricus unplaced genomic scaffold scaf...  48.2    0.007
  KZ294408.1 Spermophilus dauricus unplaced genomic scaffold scaf...  48.2    0.007
  KZ294401.1 Spermophilus dauricus unplaced genomic scaffold scaf...  48.2    0.007
  KZ294377.1 Spermophilus dauricus unplaced genomic scaffold scaf...  48.2    0.007
  KZ294373.1 Spermophilus dauricus unplaced genomic scaffold scaf...  48.2    0.007
  KZ294345.1 Spermophilus dauricus unplaced genomic scaffold scaf...  48.2    0.007
  KZ294344.1 Spermophilus dauricus unplaced genomic scaffold scaf...  48.2    0.007
  KZ294337.1 Spermophilus dauricus unplaced genomic scaffold scaf...  48.2    0.007
  KZ294323.1 Spermophilus dauricus unplaced genomic scaffold scaf...  48.2    0.007
  KZ294318.1 Spermophilus dauricus unplaced genomic scaffold scaf...  48.2    0.007
  KZ294309.1 Spermophilus dauricus unplaced genomic scaffold scaf...  48.2    0.007
  KZ294302.1 Spermophilus dauricus unplaced genomic scaffold scaf...  48.2    0.007
  KZ294298.1 Spermophilus dauricus unplaced genomic scaffold scaf...  48.2    0.007
  KZ294278.1 Spermophilus dauricus unplaced genomic scaffold scaf...  48.2    0.007
  KZ294277.1 Spermophilus dauricus unplaced genomic scaffold scaf...  48.2    0.007
  KZ294270.1 Spermophilus dauricus unplaced genomic scaffold scaf...  48.2    0.007
  KZ294265.1 Spermophilus dauricus unplaced genomic scaffold scaf...  48.2    0.007
  KZ294264.1 Spermophilus dauricus unplaced genomic scaffold scaf...  48.2    0.007
  KZ294229.1 Spermophilus dauricus unplaced genomic scaffold scaf...  48.2    0.007
  KZ294215.1 Spermophilus dauricus unplaced genomic scaffold scaf...  48.2    0.007
  KZ294181.1 Spermophilus dauricus unplaced genomic scaffold scaf...  48.2    0.007
  KZ294174.1 Spermophilus dauricus unplaced genomic scaffold scaf...  48.2    0.007
  KZ294126.1 Spermophilus dauricus unplaced genomic scaffold scaf...  48.2    0.007
  KZ294125.1 Spermophilus dauricus unplaced genomic scaffold scaf...  48.2    0.007
  KZ294122.1 Spermophilus dauricus unplaced genomic scaffold scaf...  48.2    0.007
  KZ294109.1 Spermophilus dauricus unplaced genomic scaffold scaf...  48.2    0.007
  KZ294091.1 Spermophilus dauricus unplaced genomic scaffold scaf...  48.2    0.007
  KZ294090.1 Spermophilus dauricus unplaced genomic scaffold scaf...  48.2    0.007
  KZ294081.1 Spermophilus dauricus unplaced genomic scaffold scaf...  48.2    0.007
  KZ294078.1 Spermophilus dauricus unplaced genomic scaffold scaf...  48.2    0.007
  KZ294056.1 Spermophilus dauricus unplaced genomic scaffold scaf...  48.2    0.007
  KZ294048.1 Spermophilus dauricus unplaced genomic scaffold scaf...  48.2    0.007
  KZ294020.1 Spermophilus dauricus unplaced genomic scaffold scaf...  48.2    0.007
  KZ294004.1 Spermophilus dauricus unplaced genomic scaffold scaf...  48.2    0.007
  KZ294003.1 Spermophilus dauricus unplaced genomic scaffold scaf...  48.2    0.007
  KZ293987.1 Spermophilus dauricus unplaced genomic scaffold scaf...  48.2    0.007
  KZ293977.1 Spermophilus dauricus unplaced genomic scaffold scaf...  48.2    0.007
  KZ293976.1 Spermophilus dauricus unplaced genomic scaffold scaf...  48.2    0.007
  KZ293972.1 Spermophilus dauricus unplaced genomic scaffold scaf...  48.2    0.007
  KZ293969.1 Spermophilus dauricus unplaced genomic scaffold scaf...  48.2    0.007
  KZ293968.1 Spermophilus dauricus unplaced genomic scaffold scaf...  48.2    0.007
  KZ293966.1 Spermophilus dauricus unplaced genomic scaffold scaf...  48.2    0.007
  KZ293965.1 Spermophilus dauricus unplaced genomic scaffold scaf...  48.2    0.007


Query_6  14       CTAGCATTATACCCAGTCCTATGCCACAATGCCTCTAACCCCTTTAGGTCATATCAAAGA  73
146      2428696  .............TT.....G...TG..G...T.......T.....A....C........  2428755

Query_6  74       CTTTGTTTTCTAAAGAACAACAATTAAGATTAAATCTTCAAATGGAGACACACATACTTA  133
146      2428756  ........C........G.....................CT......G............  2428821
                                             \                                
                                             |                                
                                        TTTTAA

Query_6  134      TGGAGTTATCTTTTTCTTTATCTAAAGCTGGCATTTCCATCTCTATCTAAAATCACCTTC  193
146      2428822  ..-.......A...................A............................T  2428880

Query_6  194      CTTTTTGAAGAAATGTCATTAAAGACAAAGTCCTAAATCTCACCTAGGATAAGGATGCCC  253
146      2428881  ..................GC..........A...T.............G.T...G.....  2428948
                                                 \                            
                                                 |                            
                                          GTGATTTC

Query_6  254      TGGCAGCCAAAGGAAACCAAAAGCCCATAGAAAGATTTGACCCACGAATGTATTTTGTTA  313
146      2428949  ............A..............C.................A.G............  2429008
74       2127247                                                      ....T...  2127240
1017     73619                                                          ......  73614
511      561573                                                      ....AT.A.  561565
106      942532                                                    ..T....T..T  942522
80       1941654                                                           ..T  1941652
33       4889999                                                     .....T..C  4890007
534      1273685                                                      ....T..T  1273692
290      2204208                                                      ....T...  2204201
262      2184852                                                             .  2184852
134      899068                                                       .......-  899074
121      3177018                                                      .......T  3177011
14       6284534        .....A....AG.........ATCG...C...AC.TG.--......C.A....C  6284483
14       1634385                                                 .............  1634397
14       3313117                                                           ...  3313119
191720   153                                                          .......T  160
1074     266051                                                        ...T...  266045
1074     267857                                                        ...T...  267851
967      178228                                                         .....T  178233
943      764116                                                     ......T..-  764108
741      83293                                                        .......T  83300
690      759147                                                            ...  759145
433      494736                                                        ....AA.  494730
186      1846901                                                 ....CA...T..T  1846913
176      2807370                                               ...G...........  2807356
66       3921966                                                       ...T.A.  3921960
31       2748370                                                   .......T..T  2748380
25       3283077                                                            ..  3283076
1514     464096                                                              .  464096
1171     470618                                                              .  470618
1142     186955                                                       .......C  186962
1033     574310                                                       ........  574303
982      401639                                                ....-......T..T  401652
963      732134                             ...A...........A-..T..-.A.....T..-  732167
                                                      \                       
                                                      |                       
                                                    CCA
947      148758                                                  ..T.....AT...  148770
947      172004                                                  ..T.....AT...  172016
916      730388                                                  .......C.T..T  730376
751      423861                                                              .  423861
567      334286                                                     ......T...  334295
444      1646964                                                      .......T  1646957
409      1107031                                                .....T.......T  1107018
409      1114661                                                .....T.......T  1114648
354      440085                                                   ...T.......-  440075
345      2190688                                                          ....  2190685
265      1606484                                                             .  1606484
161      738135                                                         ....C.  738130
127      1962000                                                            ..  1961999
126      1680642                                                             .  1680642
92       491749                                                    .......T..T  491759
92       496522                                                    .......T..T  496532
92       501295                                                    .......T..T  501305
92       506068                                                    .......T..T  506078
92       510841                                                    .......T..T  510851
92       515614                                                    .......T..T  515624
92       520387                                                    .......T..T  520397

Query_6  314      AGTCTTTGttttttttttttGTTGGTGGTGGTGGTTGTCAACATTTAGAATTCAGGCAGT  373
146      2429009  G.......-------..G...G..T........A..........................  2429061
74       2127239  .A.T...T............T..............G...                       2127201
74       3298518      ...T.............G.............G..                        3298485
74       3298521      ...T............T..............G..                        3298488
6086     2501         ...T.............G.................                       2535
4234     13335        ...T.............G.................                       13369
1017     73603        .................G.............G..                        73570
1017     73613    ...T...T............T..............G..                        73573
                   \          \                                               
                   |          |                                               
                   T         GT
511      561564   ..A....T.............G.............                           561530
211      1887647      ...T............T.................                        1887614
106      942521   TT.....C............T..............G..                        942484
106      1328968      ...............G.A.............                           1328998
106      942515     .....-.............G.............G..                        942481
80       1941651  .....C...........G...............T..                          1941616
50       2752504    .....C............T...............                          2752537
33       4890008  TT.....C............T..............G..                        4890045
136236   529          ...T.............G..............T.GG.G...--....C....      480
136236   532          ...T............T..............G..                        499
534      1273693  T..G...T............-................                         1273728
290      2204200  TT.T...T.............G.............G..                        2204163
262      2184853  .T.....T............T..............                           2184887
218      1308966    .....T.............G.............G..                        1308931
165      2097963    .....T............T..............                           2097995
134      899075   -..TG.....G...A.....................                          899109
134      1871415      ...T............T..............G..                        1871382
134      1871412      ...T.............G...............                         1871380
121      3177010  T..-.......G.........................                         3176973
                                 \                                            
                                 |                                            
                                GT
14       6284482  ...T......G..G..G..................G..                        6284442
                    \                \                                        
                    |                |                                        
                    G               GT
14       1634398  ...T...T............T..                                       1634420
14       3313120  .......T............T.G...........G...                        3313158
                    \                                                         
                    |                                                         
                    A
191720   161      GT.T...T.............A............                            194
64054    8            ...T............T...............                          39
2366     45555     ..T...T............T..............A..                        45519
1695     121160     .....T............T.............                            121191
1576     364388      ....T................-...........T.GG.G...--....C....      364339
1074     266044   .......TG...G..C......G............A..                        266007
1074     267850   .......TG...G..C......G............A..                        267813
967      178234   T..T..........G.....-..............G..                        178270
943      764107   --.T...T.............G.............G..                        764072
889      921458           ............T.................                        921487
807      1114163        ...C..........T..TT..................C.A......          1114117
                                                         \                    
                                                         |                    
                                                         A
741      83301    T..-........G........C............                            83333
690      662074       ...T............T..............                           662104
690      759144   ..A....-.............G............                            759112
672      1283173     ....T............T..............                           1283204
666      1089209     ....T............T..............                           1089178
498      43784        ...T............T...............                          43815
498      1190735      ...T............T..............                           1190765
433      494729   T......T............-..............                           494696
335      1912780      ........G....G.................G..G..                     1912816
308      1069821     ....T.............G.............                           1069852
279      672183     .....T.............G............                            672152
279      884916       ...T............T..............                           884886
236      1117943     ....T............T..............G..                        1117909
236      1113536      ...T.............G.............G..                        1113503
236      1113539      ...T............T..............G..                        1113506
236      1117939      ...T.............G.............G..                        1117906
186      1846914  T......T............--.............A..                        1846949
181      2770368      ...T............T..............G..G..                     2770332
176      2807355  .A.....-..............                                        2807335
170      1831155      ...T............T..............G..                        1831122
170      1831152      ...T.............G..............                          1831121
164      48926        ...T............T..............G..                        48893
164      2758454      ................T.............                            2758425
130      830821     .....C.............A............                            830852
93       3414586      ................T.................                        3414551
                                 \                                            
                                 |                                            
                                GT
66       3921959  .T.T...T............T..............                           3921925
31       2748381  TT.T...-.............G.............G..                        2748417
25       2342032      ...........G....T..............G..                        2342065
25       3283075  .A.....T............-..............                           3283042
172985   409        .....T............T............                             379
1898     193298      .................T...........                              193270
1657     308907     .....T............-..............                           308938
1628     357834     .....T............-..............                           357865
1623     185288     ....G.............T............                             185318
1610     326293       ...T............T..............                           326263
1581     159643       ...T............T..............                           159673
1514     464097   ...A...T............T.A............A..                        464134
1403     422747       ...T............T..............                           422777
1241     158779       ...T.............A.............                           158749
1171     470617   .A.....T.......C..G..A................                        470580
1142     186963   TT.....C............T.............                            186997
                                         \                                    
                                         |                                    
                                         T
1077     608219       ......G..G.....................G..                        608252
1067     503016       ...T............T..............                           503046
1042     497164       ...T............T..............                           497194
1033     574301   .T.G................T.............                            574266
                  \       \                                                   
                  |       |                                                   
                  G      GT
991      353765    ..T...T............T..............                           353732
982      401653   TT.T...T............T..TT.............                        401690
982      401660       ...T............T...........T.....                        401693
982      297409       ...T............T..............                           297379
963      732168   --.....C............T............                             732198
963      868325          .......G..G....................                        868355
952      657347       ...T.............G............A...                        657314
952      657350       ...T............T..............                           657320
947      148771   TT.A...A...A......A................G..                        148808
947      172017   TT.A...A...A......A................G..                        172054
929      572141       ...T............T..............G..                        572174
916      730375   TT.T...T............T............                             730343
894      718562       ...T............T..............                           718532
842      531912                                    ....C.........A..A....C....  531938
784      16933        ...T............T..............                           16903
762      1085537      ...T.............G.............                           1085567
751      423860   .T..A..T............T..............                           423826
748      551519       ...T............T..............G..                        551486
679      330883       ...T............T..............G..                        330850
669      774864       ...T............T..............G..                        774897
669      774867       ...T.............G.............G..                        774900
595      686816       ...T.......................-.....                         686847
592      543593       ...T............T..............G..                        543626
592      543596       ...T.............G.............G..                        543629
580      1019196      ...T............T..............                           1019226
567      1449628         ..............G.............G..                        1449658
567      334296   TT.T...A............T..............                           334331
                                  \                                           
                                  |                                           
                                  A
545      1567630      ...T............T..............G..                        1567597
507      775346       ...T............T..............                           775316
446      1607554      ...T............T..............                           1607524
444      1646956  T..T...T............-............                             1646925
437      38968        .......G...G...................                           38938
413      779185       ...T............T.............G...                        779152
413      1245151      ...T............T..............                           1245181
409      1107017  T..-........G....G..A...........                              1106987
409      1114647  T..-........G....G..A...........                              1114617
381      1679579      ...T............T..............                           1679549
380      529497       ...T............T..............                           529527
373      1189973    .....T............T............                             1190003
359      2046436      ...T............T..............                           2046406
354      440074   ----...T............T.............                            440045
345      2190684  .......T.............-.....C...G.A...                         2190649
338      1134663      ...T............T..............                           1134633
334      387401       ...T............T..............G..                        387434
334      387404       ...T.............G.............A..                        387437
314      886146       ...T............T..............                           886176
313      1304263      ...T............T..............G..                        1304296
313      1304266      ...T.............G.............G..                        1304299
306      682618       ...T............T..............                           682588
301      2081216      ...T............T..............G..                        2081183
300      2321905   ..T...T............T..............                           2321938
265      1606485  .A.....T.......C..G..A................                        1606522
251      1442956      ...T............T..............                           1442926
217      2095076      ...T............T..............                           2095106
210      2475618      ...T.............G.............G..                        2475585
210      2475621      ...T............T..............G..                        2475588
162      2732410    .....T............T............                             2732440
162      3058242    .....-.............G.............                           3058273
161      738129   .-..........G.....................                            738095
                         \                                                    
                         |                                                    
                        CT
158      126383       ...T............T..............                           126353
145      1847438      ...T............T..............                           1847408
127      1961998  T..T...T............T.............                            1961965
126      1680643  .A.....-.............G.............                           1680676
117      3333031      ...T............T..............                           3333001
114      3772585      ...T............T..............G..                        3772618
92       491760   TT.T...T............T............                             491792
92       496533   TT.T...T............T............                             496565
92       501306   TT.T...T............T............                             501338
92       506079   TT.T...T............T............                             506111
92       510852   TT.T...T............T............                             510884
92       515625   TT.T...T............T............                             515657
92       520398   TT.T...T............T............                             520430
84       558524       ...T............T..............                           558494
84       2672055      ...T............T..............                           2672025
84       2940650    .....T......A....................G..G...C...                2940696
                                 \                                            
                                 |                                            
                               AAC
56       1839880      ...T............T..............G..                        1839847
40       2278473      ...T............T..............                           2278443
39       2044620      ...T............T..............                           2044650
23       2603646      ...T............T..............                           2603616
13       2086904      ...T............T..............                           2086934
12       5341830      ...T............T..............                           5341800
8        3938058      ...T............T..............                           3938028
5        3509599      ...T............T..............                           3509629
5        3522798      ...T............T..............                           3522768
4        4884093      ...T............T..............G..                        4884060
2        6992602      ...T............T..............                           6992632
1        7721179      ...T............T..............                           7721209

Query_6  374      TTCACATCAAAGATCTGATTCCTGGCACCTTTTGAAGATGTAAAGATTCATCGAGACTTG  433
146      2429062  .......A............................A....--........T........  2429120
                                                    \                         
                                                    |                         
                                                    A
842      531939   .......A...TT.TG....T...                                      531962

Query_6  434      GTCCATATAGCCACAATTAGGTAGAGGCAGGTGAAAGCTTCCCTCTTGGCTGGGTTGTGG  493
146      2429121  .C...CG..A.....G.C.C......C.....A......GT.T.A....A...A...G..  2429181
                                                                             \
                                                                             |
                                                                             T

Query_6  494      TGCCTCACTTTTGCAGTATCTGATCTCATGAATGTGATCTGTCTGACCCTATGGGCATTT  553
146      2429182  G......G...................C........................A...T...  2429241

Query_6  554      GAATTGTCCTGTTCTGTCCCCTACAGCCAGCGTCTCATTCTGTTTTAATGTCAGGTACTT  613
146      2429441                                   ...C.............C.......C.  2429468
                                                                           \  
                                                                           |  
                                                                           T
146      2431933                                   ...C.............C.......C.  2431960
                                                                           \  
                                                                           |  
                                                                           T
146      2429242  ............C....TTT...T..T..TT...............                2429287

Query_6  614      ATAGCTTTCCAGAAAGGCTCAGGCTGGTGTGAGTACTGATTAAATCGCTACCAGAAGGAA  673
146      2429469  ...........................G....TC.G.........G.T.....A......  2429528
146      2431961  ...........................G....TC.G.........G.T.....A......  2432020

Query_6  674      GAGAATTGGCTTCATCGAGGCCCACGTGCTGCTCCTAGCCCCACCCAGGCCTTCCAGGGA  733
146      2429529  ...........C....A..................C..................TG....  2429588
146      2432021  ...........C....A..................C..................TG....  2432080

Query_6  734      TAGGAGTTAATGCCAGGGCGGATCT  758
146      2429589  CG................T......  2429613
146      2432081  CG................T......  2432105


Lambda      K        H
   0.634    0.408    0.912 

Gapped
Lambda      K        H
   0.625    0.410    0.780 

Effective search space used: 2292924622092


Query= Pika_intron1

Length=2230
                                                                      Score     E
Sequences producing significant alignments:                          (Bits)  Value

  KZ294110.1 Spermophilus dauricus unplaced genomic scaffold scaf...  398     1e-107


Query_7  252      TCTGCAGATTAAGCCAGACCTGACTAATACATTCCTTGGAGATTCTCTGATCATTTTTAT  311
146      2427989  ...T..........A.AGT...............T........G......C.G....C..  2428048

Query_7  312      TAGGAAAACTACATAGCTTTTCCCAGATCACATTACTGTAATTGACTTTACACTCACTGC  371
146      2428049  ..T..G.....A..G..C..........G...........................      2428104

Query_7  372      TGACAAGTGCTTGTACCTATGGGATAGCTGCAGTCAAATGGGAAACTCTCACTTCCGTTG  431

Query_7  432      CATTGTTTTGTTTTGTTTTGAGATTCCAGCAGCCTTTTCATAGTTGTACAAAAGTGTATG  491
146      2428180                                .........T......A...C..CA.C..A  2428209

Query_7  492      ACTACATAATACAAAGATGTTATAAAACTTTACTCTCCTAATTTGTTAATTCACCAAAGC  551
146      2428212  .G..A..............A.C..........TC...............             2428261
                  \                                    \                      
                  |                                    |                      
                  CT                                   T

Query_7  552      TCTTCATCTGCCTAAACCTGGAATAAATATTTCTACATAGAACTAGTCAATTTTTATGCA  611

Query_7  612      GAAGTATATTTGTCCTTTTTCAGAAAATATATCCACATGAGGAACGTTCTCCAGTGGGGT  671

Query_7  672      TTCTGTCCTCTGTTTTCCTTCCAGAAGGTGGAAACAGAGGTGGCAGGTGTGTGCTTTCCC  731

Query_7  732      AGTGCCTGGATCTAGCCCGGCAGGAGATCCACCTGCTCAGCTCTGTGCTGCAACACCTCT  791

Query_7  792      GGCCTCTTTAGTGCCCTGAGGCTACTTTCtttttttCCAATTTATTTGAAGGACACAGAA  851

Query_7  852      AAGGCAGAATGATAGAAGAAAAGAGAGATCTTCCATCCACTGATTCACTCTCCAAATGGC  911

Query_7  912      TGGAATGGCTGAGGCCCAGCCAGGCCAAAGCCTGGAGTCAAGAGCTTCTTCCAGGTCTCC  971

Query_7  972      CCATGTGGGTACAGGGGCTCAAGCATTTGGACCTTCCTCTGCTGTCTTCCCAGGCACATT  1031

Query_7  1032     AGCAGAGAGCTGAACCCCACGTGGAACAGCCGGGACTGGAGCTGGTGCCTGTTTAGGATA  1091

Query_7  1092     TTGGCATCACAGGCCGTGGCTTCACAGGTGACACGACAATGGCCCCAAAGGCCTTGTTTC  1151

Query_7  1152     CTAAGGAAGTACAAGTGAAGTAAACTCCTCTGGAGCCATCTTTTTCCTTTTGGCAAGAAA  1211

Query_7  1212     TACCCACAAAGAGCAGTTCACCAAATCTCACCTAAAGACATCTTCATGATCACAGCAAAC  1271

Query_7  1272     TGAAACCCCACATATGTTTTGGGTTAGGTCTTTTATGATTTCCTGCaaaaaaaTTGATTG  1331

Query_7  1332     ATGGCACTTCTTGAAAAACTGAAAGTACATTGAGACTTAACACTCATGGCTGCACTCAGC  1391

Query_7  1392     TGGAGCCGGGGAAGCTGCCTCCTCAGCCAGGCTGTGTGTTCTTCACTTTGCTCGGCCTGT  1451

Query_7  1452     TCTTGGCTATGTGACCTATTTGGTTCTCTGGGCATTTGATTGAGACCCCTATTTTGTTCT  1511

Query_7  1512     GTCCTGCCCCTTGGTCAGAGTCTTACCCTGTTTTATGGCTGGATAATTTAATGCCTTACA  1571

Query_7  1572     ACAAAAGCCCAGGCTGGTGTGAGCAGTAGTTAAATGGCCACCCTGTGGGAGGAGATTGGG  1631

Query_7  1632     TGTCATGAAGGCCCAAGGCGAATGTGGTATGTGCTGTATTTGCCGAGCTGGCACCACGCC  1691
146      2429614                               ..............T.G...........T..  2429645
                                                   \                          
                                                   |                          
                                                   T
146      2432106                               ..............T.G...........T..  2432137
                                                   \                          
                                                   |                          
                                                   T

Query_7  1692     ATCTCTTTATTCAGCCTGAAAGTCATAACCAAAGTTTCTTCATCTATGGGGTGGAGTGGG  1751
146      2429646  ....G.G..C......CA.......G............C.....C.G....----.A...  2429701
146      2432138  ....G.G..C......CA.......G............C.....C.G....----.A...  2432193

Query_7  1752     GTACTTTTTAAGTTATGAAAGAAAGCAGCCAGTGACAGCTCTGGCCCATTCACAGGCTTG  1811
146      2429702  .C.T..AAA..AAA...........A........................TGA..C...A  2429761
146      2432194  .C.T..AAA..AAA...........A........................TGA..C...A  2432253

Query_7  1812     TAAGACCAGCTATTGCCACAAAAGGAGACGCTTCCTGTTTACCAGTTGGCCTGAGTCAAA  1871
146      2429762  C...........G.............T.A.................G........A....  2429821
146      2432254  C...........G.............T.A.................G........A....  2432313

Query_7  1872     GTGGTTGTACTTCCTGGCTGTGTTGGGGtttttttGGCATACAGACCAGGTTCTGTCTTT  1931
146      2429822  ......................C.....-----......C....G.............G.  2429876
146      2432314  ......................C.....-----......C....G.............G.  2432368

Query_7  1932     TAGGATGGTGGAAGTGAATGCTTGCTCTGTACTTGCTTGGTTGGGGGTGGCAGAAGCCCC  1991
146      2429877  C..C.C....AGGC.......CCA...........GC...G.....A......-G..G.-  2429934
146      2432369  C..C.C....AGGC.......CCA...........GC...G.....A......-G..G.-  2432426

Query_7  1992     CTCCCCCTCCAGCCTGTATCCTGGATGCAGGCCACCCTTGGGAGGGCACCCTCGGGAGGG  2051
146      2429935  --....A.---.G...GG.T.......AG.........C.....................  2429989
146      2432427  --....A.---.G...GG.T.......AG.........C.....................  2432481

Query_7  2052     CACTCCCTTTGGCTTCAGAAGCAGCCCTGGCCACTGGGGAGGGAGCCAAAGCGGGAGGGC  2111
146      2429990  ....AA........C.....CTG..T....-..T.CA.A...A......G.G...T.T.G  2430049
                     \                                                        
                     |                                                        
                     T
146      2432482  ....AA........C.....CTG..T....-..T.CA.A...A......G.G...T.T.G  2432541
                     \                                                        
                     |                                                        
                     T

Query_7  2112     AGGTTTGGCTGCTTGCCGGCTTGCTGCTCCGCAGTCCTTTCCCTGTGATGCCCCAGTCCA  2171
146      2430050  G......CA.C.....T.....-..C..TA..TC......T......-G.G....A....  2430114
                      \                      \       \                        
                      |                      |       |                        
                   GACC                     TT       C
146      2432542  G......CA.C.....T.....-..C..TA..TC......T......-G.G....A....  2432606
                      \                      \       \                        
                      |                      |       |                        
                   GACC                     TT       C

Query_7  2172     GGCACAGGCCCTAGGTGTGAAACTGAATTTAACAGTAAATTTGTGTCTTGTGTTTT  2227
146      2430115  ....G....T..T..CACAG...A....C.T.T.A.........A....T......  2430170
146      2432607  ....G....T..T..CACAG...A....C.T.T.A.........A....T......  2432662


Lambda      K        H
   0.634    0.408    0.912 

Gapped
Lambda      K        H
   0.625    0.410    0.780 

Effective search space used: 6794433679968


Query= Pika_intron2

Length=1907
                                                                      Score     E
Sequences producing significant alignments:                          (Bits)  Value

  KZ294110.1 Spermophilus dauricus unplaced genomic scaffold scaf...  147     3e-32


Query_8  28       AAGGATGTACTTGAGATGCTCTCCGTCGATTAGAGACAGGAAAGGGCCATGAGAAGCTAG  87
146      2432832  .....AA.............T..G.G..........A....G...A.A..T......C..  2432897
                                            \               \        \        
                                            |               |        |        
                                            A             GAG       TT
146      2430340  .....AA.............T..G.G..........A....G...A.A..T......C..  2430405
                                            \               \        \        
                                            |               |        |        
                                            A             GAG       TT

Query_8  88       TCCACCATTCCTTTGACTCTAGCTTCCTCCTTATCCTACAATCCCAGCTCTGCAGGAGCC  147
146      2432898  .........A.A...G..AA.....G..T.........T......CTT.T.C........  2432958
                                                              \               
                                                              |               
                                                              T
146      2430406  .........A.A...G..AA.....G..T.........T......CTT.T.C........  2430466
                                                              \               
                                                              |               
                                                              T

Query_8  148      GCCAGTACAAGCAGAAGGACAAGGAGCAGTCATTTGATAAGGCTCGCTGAGCAAGATGGG  207
146      2432959  -A........AT.A......T...---.T........G...C..T..AA..T.....A..  2433018
                                                      \                       
                                                      |                       
                                                   CATA
146      2430467  -A........AT.A......T...---.T........G...C..T..AA..T.....A..  2430526
                                                      \                       
                                                      |                       
                                                   CATA

Query_8  208      CTGGTGCGCGAGTGCACACACAGGAGCTCCATCGGTATTTCTCTGATCCTGTAAAGGAGG  267
146      2433019  ..TTCA.T.C..............GCA......AAG......GA...TG.A.....A..A  2433079
                                                                          \   
                                                                          |   
                                                                          A
146      2430527  ..TTCA.T.C..............GCA......AAG......GA...TG.A.....      2430582

Query_8  268      GCAGACgggggggCTACCAGCTGCCTCACAGGTGACAAAGGCTTCCTGTCGCTTGAGTGT  327
146      2433080  A....GA..A..AAG.....A..GT...........TGT....A.T.----..CC.....  2433143
                          \                         \                         
                          |                         |                         
                         AA                    GGGAAA

Query_8  328      TGGCAGCTGCTCTGCCCTGCCTCTCACCTGTTCATGTGCCAGGGGAGGGAACCTTGAATA  387
146      2433144  G.C.......-..............TG.....G...A.-TG.A......G.T.....G..  2433205
                       \               \            \                         
                       |               |            |                         
                       G              AT            C

Query_8  388      AGGGGCTCTGGCAAGAGTAGACAATGAAAGCCAAGGTCAGGATGGCAGAATCCTGACAGA  447
146      2433206  ..ATATG......G...C..GA...A.....AG..TC..........A.....CA.....  2433265

Query_8  448      TGTGGCCCTCAGCACAGTGCTGTCAGGTTTGAATTGGTCAGGACAGGCTGTGTTTACTGT  507

Query_8  508      GTGAAGGGCCTTTCAACGCTATAGGTGGCAGAGCAACAGAGGTAGTTGACTTTGCTAGCC  567

Query_8  568      TTTGTGAATCCCGCCGACTTGGCTCCTCCCTCTGACTCTGCAGCATGCTTCCTACTTCCT  627
146      2433445                   .......T...AA..............T.--...--.....--  2433481

Query_8  628      TCTTCCTGGGATGAGAGTGAAGGTTGCCAGCAGAGAGCCAACAGAGCAGTGCCCTCCCCA  687
146      2433482  -T....A...-C.T.....--T..CA.A......A...AC....G......T....T...  2433540
                                                    \           \             
                                                    |           |             
                                                    C          CA

Query_8  688      CTGGCTGCTCACCTTCCTGCTGAGTTGGCTGGGAGTTCCCTGAGTCTGGAGATAGTCTGA  747
146      2433541  .CCAT.CT.T....GT....AA.....---.TC.AG.......A.......G...C.CA.  2433597

Query_8  748      GATGAGTGTTCCCTGGGAGAGTTGACACGATAATGACTCGGCCTCCTCTGTCCTCTGCCA  807
146      2433598  ......CA.....A...T..-..C.G..TG....A...T..........CC......T.T  2433659
                                  \               \                           
                                  |               |                           
                                  A              AC

Query_8  808      AAGGCACGGGTAGAACAGGACAGGCATGGGTGCTGTTTCCAACCAGGGCTCTGCCTTCTG  867
146      2433660  ..A.A.T....                                                   2433670

Query_8  868      CTCTGTCAGCCTCTTCTTGCTGGTTGGCTAGAGTTGGTCAACAGCCCTACTGACTGGGCA  927

Query_8  928      AGGCCAGGGCCTTGCAACCAGCTGCTGCTCTTGATTGGCCTTGTGGCCTCACAAGTAAGT  987

Query_8  988      CTCACCTTCCTTTGTCATGTTTCCTTATCTATGATGAGGGGGCATGTGAGTGCCCCnnnn  1047

Query_8  1048     nnnnnnnnnnnnnnnnnnnnnnnnnnnnnnnnnnnnnnnnnnnnnnnnnnnnnnnnnnnn  1107

Query_8  1108     nnnnnnnnnnnnnnnnnnnnnnnnnnnnnnnnnnnnnnnnnnnnnnnnnnnnnnnnnnnn  1167

Query_8  1168     nnnnnnnnnnnnnnnnnnnGAGCTGAGTGGGCCGTTTCTGCCCGCTGCTTCTACGCCACA  1227

Query_8  1228     GCTGAGCTGGTGCTGCAGCCCCACTCCAGGGAAGCAGCGCTTAGGAGGGGGAGCACTTCC  1287

Query_8  1288     CTGGGCCTCCAGCCTTCCTACAGGAGGGAGACTGCCAAACCAAACACCCTGCTTGGGAAG  1347

Query_8  1348     TCTCCCTTTACTCCTTGCCTTAGGACCTTCTAAGAAGTGCCTTCCACAGTTCCCCGTGAC  1407

Query_8  1408     CTTGGGGCTAAGGAAGTTCCTGAGACTGAAAGCAATTCTGCTTAAGATGATAGCTTCAGT  1467

Query_8  1468     TTCTACATGTGACAAATAAGCATTTTCATGACCCACTTCTTAATCCAAGGGTTTTGTTGT  1527

Query_8  1528     TAATTACTTTGTGATCTCTCTGTGCCTCATCTTAGTTGCAGGAGAGGTGGTTACACATCA  1587

Query_8  1588     GGTGTCTGGTGCCTTGGGCAAAACCAAGGGGGACACTCAGGAAGAGATAGAGGTGAGGAA  1647

Query_8  1648     ATGTGGGGAAGAAAATGAGGGGTAGAGAGAACCTTGCCCAATGTCATCCGCACATGCCCT  1707

Query_8  1708     ACAGTTATTGCCTTTCTGAGCTTTGGGTTTCAAGGATGGAAATTTTAGAGTGTGTGGTCC  1767
146      2434833                                     ........AA......A.A......  2434859
                                                               \              
                                                               |              
                                                              AA

Query_8  1768     CGCTTTGCTTCTTCCATCCACAAATGTCACAGTTCTGTTTCCATCCAGTGTATCAATTGT  1827
146      2434860  .TAA..A-..........TT.....T.....T............T.T..C.....G....  2434918

Query_8  1828     TTAATTTCTATTTCTGTGAAGATTCCACCTGATCAGTTTCAACAAAAATAAAAGAAATAC  1887
146      2434919  A.T....AAC.....ACAG......TGT....C..AG.....G...G.-....A.....A  2434977

Query_8  1888     TATCTTTCCTTCCTA  1902
146      2434978  C....GC.T......  2434992


Lambda      K        H
   0.634    0.408    0.912 

Gapped
Lambda      K        H
   0.625    0.410    0.780 

Effective search space used: 5795070256184


Query= Pika_intron3

Length=1663
                                                                      Score     E
Sequences producing significant alignments:                          (Bits)  Value

  KZ294336.1 Spermophilus dauricus unplaced genomic scaffold scaf...  62.6    7e-07
  AXRT01451307.1 Spermophilus dauricus C56247200_1, whole genome ...  57.2    3e-05
  KZ295400.1 Spermophilus dauricus unplaced genomic scaffold scaf...  57.2    3e-05
  KZ293973.1 Spermophilus dauricus unplaced genomic scaffold scaf...  57.2    3e-05
  KZ294729.1 Spermophilus dauricus unplaced genomic scaffold scaf...  55.4    1e-04
  KZ294102.1 Spermophilus dauricus unplaced genomic scaffold scaf...  55.4    1e-04
  KZ296482.1 Spermophilus dauricus unplaced genomic scaffold scaf...  53.6    4e-04
  KZ294770.1 Spermophilus dauricus unplaced genomic scaffold scaf...  53.6    4e-04
  KZ294462.1 Spermophilus dauricus unplaced genomic scaffold scaf...  53.6    4e-04
  KZ294171.1 Spermophilus dauricus unplaced genomic scaffold scaf...  53.6    4e-04
  KZ294147.1 Spermophilus dauricus unplaced genomic scaffold scaf...  53.6    4e-04
  AXRT01435665.1 Spermophilus dauricus C55893021_1, whole genome ...  51.8    0.001
  KZ295305.1 Spermophilus dauricus unplaced genomic scaffold scaf...  51.8    0.001
  KZ294809.1 Spermophilus dauricus unplaced genomic scaffold scaf...  51.8    0.001
  KZ294681.1 Spermophilus dauricus unplaced genomic scaffold scaf...  51.8    0.001
  KZ294364.1 Spermophilus dauricus unplaced genomic scaffold scaf...  51.8    0.001
  KZ294345.1 Spermophilus dauricus unplaced genomic scaffold scaf...  51.8    0.001
  KZ294072.1 Spermophilus dauricus unplaced genomic scaffold scaf...  51.8    0.001
  KZ294065.1 Spermophilus dauricus unplaced genomic scaffold scaf...  51.8    0.001
  KZ294032.1 Spermophilus dauricus unplaced genomic scaffold scaf...  51.8    0.001
  KZ294820.1 Spermophilus dauricus unplaced genomic scaffold scaf...  50.0    0.005
  KZ294233.1 Spermophilus dauricus unplaced genomic scaffold scaf...  50.0    0.005
  KZ294146.1 Spermophilus dauricus unplaced genomic scaffold scaf...  50.0    0.005
  KZ294108.1 Spermophilus dauricus unplaced genomic scaffold scaf...  50.0    0.005


Query_9  1262     TTAATTCATACAGTTGGCTCCCAGTATCGCAGGGGATTAACTCAGGAAACCTTTCCATTT  1321
144      1168885  ...G..A..GT....AT.C...................G.T......CC...G.G-----  1168829
                                              \             \                 
                                              |             |                 
                                              A             T

Query_9  1322     TGATCCCAAATCTGGGAATGCTCAAATCCCTTCTGTAAAATGGTAAAGTGATTGGGTTGA  1381
372      1824261   ..C..A.......CAG...............A.A..........T....T...CA.AT.  1824203
53720    101                       ..C............G...........TT....T...CA.AT.  59
1436     354717       ..A.....A.T.G...............G...........GC....T...CACAT.  354772
9        6046076                   ..C............G...........TT....T...CA.AT.  6046034
765      1073442         .......T.G...............A.AC.....A.C.T...-....CA.AT.  1073391
138      2059007      ..........CA.G.......G................AC.C....T...        2058958
2522     78762     ...A.........T.................AAA........                   78721
806      92756           ...............TG.G....G.A.A..........T....T...CA.A..  92704
498      226434          .......T.G...............A.A........C.C...AT...CA.AT.  226486
207      761741          ......AT.......T..G......A............T....T...        761787
183      1880673   ...A.A.......T...........C.....A.....T.....--......          1880721
80516    616           ........AAAG.....A..G.....CG...........GT...AC...TA.AT.  670
1341     87730     ...A.........T.G............T..G.A.........                  87688
845      951697          .......TAG...............A.A........C.T....T...TA.GT.  951645
717      1234715         .......T.G........G..AG............A..T...AT...C..A..  1234663
400      358843          .......T.G...............ACA..........T....            358801
381      926185       ..A.......A..............T..A.A........C.G...-....        926233
108      3392497         .......A.............T...A.A..........                 3392460
101      1849702       ........AAAG.....A..G.....CG...........GT...AC...TA.AT.  1849648
68       493131                   ................A............T...             493163
856      247590        .........T.G..T............A.A..........                 247551
269      1983311      ..A.......T...........C.T..C.....T.......T...             1983355
182      2693259      ..A.......T...........C.T..C.....T.......T...             2693215
144      1168828  -...A.......CTT.G...........T.....A.......                    1168787
                          \                                                   
                          |                                                   
                          G

Query_9  1382     GCCTGTTAACCTCCATCTGTAAACTTGAAATCAACCCCAGAATG  1425
372      1824202  A...ACA...A...T..CA..T....T......             1824170
53720    58       -...A.AT..A...T.....GT...........             27
1436     354773   AT....GG..A...TCT....T....A......             354805
9        6046033  -...A.AT..A...T.....GT...........             6046002
765      1073390  A...A.GC..A...TC.....T....T......T.T.T...T..  1073347
806      92703    A.....                                        92698
498      226487   A...ACCC..A...TCT....T....T......T.T.T...     226527
80516    671      A...A.A...A...TC.....G....C......             703
845      951644   AT....GC..A...-......T.T..T......             951612
                                    \                         
                                    |                         
                                    G
717      1234662  AT..A.GC..G...TC...C.TT...T......             1234630
101      1849647  A...A.A...A...TC.....G....C......             1849615


Lambda      K        H
   0.634    0.408    0.912 

Gapped
Lambda      K        H
   0.625    0.410    0.780 

Effective search space used: 5040133180632


Query= Pika_intron4

Length=1057
                                                                      Score     E
Sequences producing significant alignments:                          (Bits)  Value

  KZ294110.1 Spermophilus dauricus unplaced genomic scaffold scaf...  168     4e-39


Query_10  289      CTACTGAATCTGAAAATCTTGATACGGAGGTTTGGGTCTAGTCATTTGATGCTATGTTAC  348
146       2438992  ..G......T.....CA.......GTT......A.-....C.A..........G....C.  2439056
                                               \            \                  
                                               |            |                  
                                            TAGT           AA

Query_10  349      AGCCTCTAAGTCCGCAGCTTCCATCATTAGGAATTCCTGTTCCAGAGATTCATCAACATG  408
146       2439057  ...T.....C..T..T..C..AG......C........AA....A.A........-...T  2439133
                                                 \   \            \            
                                                 |   |            |            
                                              AAGC AAAGCCATGGAG  TT

Query_10  409      CTCTGTGTAAGCTCTCCCCTCCCATTGACCGCCTCGGCTAGTCTGGCTGCCAATAGCTAC  468
146       2439134  ...A.CA.....C....A.-..AG..A.TT.G..TTT..T......T.............  2439192

Query_10  469      ACCCGCTCACATccccccacatcccccccACGGGAAGCCTCTTCCAGAGATGTTTGCTGT  528
146       2439193  .T..A.....T......------------.............CT................  2439240

Query_10  529      TTAGCCAGGATGTATTTTAATCCCCAAGGACAAAAACAGCAAGCATCCCTGAGGCACACT  588
146       2439241  .............G.......T..TG.........GG.A..G...G....A....T..T.  2439325
                                                                       \       
                                                                       |       
                                               AGCAGCCCCCACCTACCTCACCCTG

Query_10  589      GACCCCTGAGCCTGGGGATTAACTGAGGAACTGGCAGGTCAGTAGGAATTAGGAAATGGG  648
146       2439326  ....T........-.......GTG.....G........C....GT...............  2439406
                                                     \       \                 
                                                     |       |                 
                                              CTGGATTC GAATTGAAGGTTGA

Query_10  649      AAATAAGCTGCTGCTTTTCCTTCCTAATTCCCCTTCATTTACCTGTCAGTCCGTTACCCA  708
146       2439407  ............C...C........GG.G..........C...........A..G.T...  2439467
                                                      \                        
                                                      |                        
                                                      C


Lambda      K        H
   0.634    0.408    0.912 

Gapped
Lambda      K        H
   0.625    0.410    0.780 

Effective search space used: 3168629977088


Query= Guinea_pig_intron2

Length=3668
                                                                      Score     E
Sequences producing significant alignments:                          (Bits)  Value

  KZ294110.1 Spermophilus dauricus unplaced genomic scaffold scaf...  212     1e-51
  KZ294196.1 Spermophilus dauricus unplaced genomic scaffold scaf...  109     1e-20
  KZ294705.1 Spermophilus dauricus unplaced genomic scaffold scaf...  100     6e-18
  KZ294671.1 Spermophilus dauricus unplaced genomic scaffold scaf...  100     6e-18
  KZ294625.1 Spermophilus dauricus unplaced genomic scaffold scaf...  100     6e-18
  KZ294048.1 Spermophilus dauricus unplaced genomic scaffold scaf...  100     6e-18
  KZ297614.1 Spermophilus dauricus unplaced genomic scaffold scaf...  96.9    8e-17
  KZ295906.1 Spermophilus dauricus unplaced genomic scaffold scaf...  96.9    8e-17
  KZ294327.1 Spermophilus dauricus unplaced genomic scaffold scaf...  96.9    8e-17
  KZ294170.1 Spermophilus dauricus unplaced genomic scaffold scaf...  96.9    8e-17
  KZ294003.1 Spermophilus dauricus unplaced genomic scaffold scaf...  96.9    8e-17
  KZ294447.1 Spermophilus dauricus unplaced genomic scaffold scaf...  95.1    3e-16
  KZ294009.1 Spermophilus dauricus unplaced genomic scaffold scaf...  95.1    3e-16
  KZ294840.1 Spermophilus dauricus unplaced genomic scaffold scaf...  93.3    9e-16
  KZ294669.1 Spermophilus dauricus unplaced genomic scaffold scaf...  93.3    9e-16
  KZ294462.1 Spermophilus dauricus unplaced genomic scaffold scaf...  93.3    9e-16
  KZ294317.1 Spermophilus dauricus unplaced genomic scaffold scaf...  93.3    9e-16
  KZ294132.1 Spermophilus dauricus unplaced genomic scaffold scaf...  93.3    9e-16
  KZ294096.1 Spermophilus dauricus unplaced genomic scaffold scaf...  93.3    9e-16
  KZ294034.1 Spermophilus dauricus unplaced genomic scaffold scaf...  93.3    9e-16
  KZ294030.1 Spermophilus dauricus unplaced genomic scaffold scaf...  93.3    9e-16
  AXRT01074682.1 Spermophilus dauricus scaffold24925_1, whole gen...  91.5    3e-15
  KZ294723.1 Spermophilus dauricus unplaced genomic scaffold scaf...  91.5    3e-15
  KZ294413.1 Spermophilus dauricus unplaced genomic scaffold scaf...  91.5    3e-15
  KZ294057.1 Spermophilus dauricus unplaced genomic scaffold scaf...  91.5    3e-15
  KZ293993.1 Spermophilus dauricus unplaced genomic scaffold scaf...  91.5    3e-15
  KZ293983.1 Spermophilus dauricus unplaced genomic scaffold scaf...  91.5    3e-15
  KZ295673.1 Spermophilus dauricus unplaced genomic scaffold scaf...  89.7    1e-14
  KZ295478.1 Spermophilus dauricus unplaced genomic scaffold scaf...  89.7    1e-14
  KZ295471.1 Spermophilus dauricus unplaced genomic scaffold scaf...  89.7    1e-14
  KZ294957.1 Spermophilus dauricus unplaced genomic scaffold scaf...  89.7    1e-14
  KZ294702.1 Spermophilus dauricus unplaced genomic scaffold scaf...  89.7    1e-14
  KZ294513.1 Spermophilus dauricus unplaced genomic scaffold scaf...  89.7    1e-14
  KZ294406.1 Spermophilus dauricus unplaced genomic scaffold scaf...  89.7    1e-14
  KZ294169.1 Spermophilus dauricus unplaced genomic scaffold scaf...  89.7    1e-14
  KZ294154.1 Spermophilus dauricus unplaced genomic scaffold scaf...  89.7    1e-14
  KZ294120.1 Spermophilus dauricus unplaced genomic scaffold scaf...  89.7    1e-14
  KZ294103.1 Spermophilus dauricus unplaced genomic scaffold scaf...  89.7    1e-14
  KZ294071.1 Spermophilus dauricus unplaced genomic scaffold scaf...  89.7    1e-14
  KZ294070.1 Spermophilus dauricus unplaced genomic scaffold scaf...  89.7    1e-14
  KZ294053.1 Spermophilus dauricus unplaced genomic scaffold scaf...  89.7    1e-14
  KZ294011.1 Spermophilus dauricus unplaced genomic scaffold scaf...  89.7    1e-14
  KZ293997.1 Spermophilus dauricus unplaced genomic scaffold scaf...  89.7    1e-14
  KZ293980.1 Spermophilus dauricus unplaced genomic scaffold scaf...  89.7    1e-14
  AXRT01463569.1 Spermophilus dauricus C55859571_1, whole genome ...  87.8    4e-14
  AXRT01460728.1 Spermophilus dauricus C56209836_1, whole genome ...  87.8    4e-14
  AXRT01500710.1 Spermophilus dauricus C56799532_1, whole genome ...  87.8    4e-14
  KZ295601.1 Spermophilus dauricus unplaced genomic scaffold scaf...  87.8    4e-14
  KZ295185.1 Spermophilus dauricus unplaced genomic scaffold scaf...  87.8    4e-14
  KZ294908.1 Spermophilus dauricus unplaced genomic scaffold scaf...  87.8    4e-14
  KZ294819.1 Spermophilus dauricus unplaced genomic scaffold scaf...  87.8    4e-14
  KZ294809.1 Spermophilus dauricus unplaced genomic scaffold scaf...  87.8    4e-14
  KZ294715.1 Spermophilus dauricus unplaced genomic scaffold scaf...  87.8    4e-14
  KZ294675.1 Spermophilus dauricus unplaced genomic scaffold scaf...  87.8    4e-14
  KZ294654.1 Spermophilus dauricus unplaced genomic scaffold scaf...  87.8    4e-14
  KZ294606.1 Spermophilus dauricus unplaced genomic scaffold scaf...  87.8    4e-14
  KZ294434.1 Spermophilus dauricus unplaced genomic scaffold scaf...  87.8    4e-14
  KZ294336.1 Spermophilus dauricus unplaced genomic scaffold scaf...  87.8    4e-14
  KZ294291.1 Spermophilus dauricus unplaced genomic scaffold scaf...  87.8    4e-14
  KZ294158.1 Spermophilus dauricus unplaced genomic scaffold scaf...  87.8    4e-14
  KZ294035.1 Spermophilus dauricus unplaced genomic scaffold scaf...  87.8    4e-14
  KZ294020.1 Spermophilus dauricus unplaced genomic scaffold scaf...  87.8    4e-14
  KZ294001.1 Spermophilus dauricus unplaced genomic scaffold scaf...  87.8    4e-14
  AXRT01395646.1 Spermophilus dauricus C54880865_1, whole genome ...  86.0    1e-13
  AXRT01453503.1 Spermophilus dauricus C56251148_1, whole genome ...  86.0    1e-13
  AXRT01171284.1 Spermophilus dauricus scaffold28534_1, whole gen...  86.0    1e-13
  KZ296867.1 Spermophilus dauricus unplaced genomic scaffold scaf...  86.0    1e-13
  KZ295808.1 Spermophilus dauricus unplaced genomic scaffold scaf...  86.0    1e-13
  KZ295790.1 Spermophilus dauricus unplaced genomic scaffold scaf...  86.0    1e-13
  KZ295106.1 Spermophilus dauricus unplaced genomic scaffold scaf...  86.0    1e-13
  KZ294875.1 Spermophilus dauricus unplaced genomic scaffold scaf...  86.0    1e-13
  KZ294874.1 Spermophilus dauricus unplaced genomic scaffold scaf...  86.0    1e-13
  KZ294792.1 Spermophilus dauricus unplaced genomic scaffold scaf...  86.0    1e-13
  KZ294709.1 Spermophilus dauricus unplaced genomic scaffold scaf...  86.0    1e-13
  KZ294658.1 Spermophilus dauricus unplaced genomic scaffold scaf...  86.0    1e-13
  KZ294602.1 Spermophilus dauricus unplaced genomic scaffold scaf...  86.0    1e-13
  KZ294570.1 Spermophilus dauricus unplaced genomic scaffold scaf...  86.0    1e-13
  KZ294527.1 Spermophilus dauricus unplaced genomic scaffold scaf...  86.0    1e-13
  KZ294484.1 Spermophilus dauricus unplaced genomic scaffold scaf...  86.0    1e-13
  KZ294454.1 Spermophilus dauricus unplaced genomic scaffold scaf...  86.0    1e-13
  KZ294409.1 Spermophilus dauricus unplaced genomic scaffold scaf...  86.0    1e-13
  KZ294346.1 Spermophilus dauricus unplaced genomic scaffold scaf...  86.0    1e-13
  KZ294287.1 Spermophilus dauricus unplaced genomic scaffold scaf...  86.0    1e-13
  KZ294281.1 Spermophilus dauricus unplaced genomic scaffold scaf...  86.0    1e-13
  KZ294270.1 Spermophilus dauricus unplaced genomic scaffold scaf...  86.0    1e-13
  KZ294138.1 Spermophilus dauricus unplaced genomic scaffold scaf...  86.0    1e-13
  KZ294109.1 Spermophilus dauricus unplaced genomic scaffold scaf...  86.0    1e-13
  KZ294108.1 Spermophilus dauricus unplaced genomic scaffold scaf...  86.0    1e-13
  KZ294101.1 Spermophilus dauricus unplaced genomic scaffold scaf...  86.0    1e-13
  KZ294091.1 Spermophilus dauricus unplaced genomic scaffold scaf...  86.0    1e-13
  KZ294081.1 Spermophilus dauricus unplaced genomic scaffold scaf...  86.0    1e-13
  KZ294065.1 Spermophilus dauricus unplaced genomic scaffold scaf...  86.0    1e-13
  KZ293990.1 Spermophilus dauricus unplaced genomic scaffold scaf...  86.0    1e-13
  KZ293977.1 Spermophilus dauricus unplaced genomic scaffold scaf...  86.0    1e-13
  KZ293969.1 Spermophilus dauricus unplaced genomic scaffold scaf...  86.0    1e-13
  KZ293967.1 Spermophilus dauricus unplaced genomic scaffold scaf...  86.0    1e-13
  AXRT01413870.1 Spermophilus dauricus C55383757_1, whole genome ...  84.2    5e-13
  AXRT01406390.1 Spermophilus dauricus C55540848_1, whole genome ...  84.2    5e-13
  AXRT01398336.1 Spermophilus dauricus C55653105_1, whole genome ...  84.2    5e-13
  AXRT01501017.1 Spermophilus dauricus C56832152_1, whole genome ...  84.2    5e-13
  KZ295703.1 Spermophilus dauricus unplaced genomic scaffold scaf...  84.2    5e-13
  KZ295696.1 Spermophilus dauricus unplaced genomic scaffold scaf...  84.2    5e-13
  KZ295178.1 Spermophilus dauricus unplaced genomic scaffold scaf...  84.2    5e-13
  KZ295123.1 Spermophilus dauricus unplaced genomic scaffold scaf...  84.2    5e-13
  KZ294877.1 Spermophilus dauricus unplaced genomic scaffold scaf...  84.2    5e-13
  KZ294811.1 Spermophilus dauricus unplaced genomic scaffold scaf...  84.2    5e-13
  KZ294758.1 Spermophilus dauricus unplaced genomic scaffold scaf...  84.2    5e-13
  KZ294751.1 Spermophilus dauricus unplaced genomic scaffold scaf...  84.2    5e-13
  KZ294652.1 Spermophilus dauricus unplaced genomic scaffold scaf...  84.2    5e-13
  KZ294644.1 Spermophilus dauricus unplaced genomic scaffold scaf...  84.2    5e-13
  KZ294591.1 Spermophilus dauricus unplaced genomic scaffold scaf...  84.2    5e-13
  KZ294576.1 Spermophilus dauricus unplaced genomic scaffold scaf...  84.2    5e-13
  KZ294483.1 Spermophilus dauricus unplaced genomic scaffold scaf...  84.2    5e-13
  KZ294422.1 Spermophilus dauricus unplaced genomic scaffold scaf...  84.2    5e-13
  KZ294403.1 Spermophilus dauricus unplaced genomic scaffold scaf...  84.2    5e-13
  KZ294377.1 Spermophilus dauricus unplaced genomic scaffold scaf...  84.2    5e-13
  KZ294364.1 Spermophilus dauricus unplaced genomic scaffold scaf...  84.2    5e-13
  KZ294362.1 Spermophilus dauricus unplaced genomic scaffold scaf...  84.2    5e-13
  KZ294340.1 Spermophilus dauricus unplaced genomic scaffold scaf...  84.2    5e-13
  KZ294305.1 Spermophilus dauricus unplaced genomic scaffold scaf...  84.2    5e-13
  KZ294304.1 Spermophilus dauricus unplaced genomic scaffold scaf...  84.2    5e-13
  KZ294264.1 Spermophilus dauricus unplaced genomic scaffold scaf...  84.2    5e-13
  KZ294214.1 Spermophilus dauricus unplaced genomic scaffold scaf...  84.2    5e-13
  KZ294208.1 Spermophilus dauricus unplaced genomic scaffold scaf...  84.2    5e-13
  KZ294188.1 Spermophilus dauricus unplaced genomic scaffold scaf...  84.2    5e-13
  KZ294186.1 Spermophilus dauricus unplaced genomic scaffold scaf...  84.2    5e-13
  KZ294147.1 Spermophilus dauricus unplaced genomic scaffold scaf...  84.2    5e-13
  KZ294137.1 Spermophilus dauricus unplaced genomic scaffold scaf...  84.2    5e-13
  KZ294114.1 Spermophilus dauricus unplaced genomic scaffold scaf...  84.2    5e-13
  KZ294086.1 Spermophilus dauricus unplaced genomic scaffold scaf...  84.2    5e-13
  KZ294052.1 Spermophilus dauricus unplaced genomic scaffold scaf...  84.2    5e-13
  KZ294031.1 Spermophilus dauricus unplaced genomic scaffold scaf...  84.2    5e-13
  KZ294029.1 Spermophilus dauricus unplaced genomic scaffold scaf...  84.2    5e-13
  KZ294000.1 Spermophilus dauricus unplaced genomic scaffold scaf...  84.2    5e-13
  KZ293999.1 Spermophilus dauricus unplaced genomic scaffold scaf...  84.2    5e-13
  KZ293976.1 Spermophilus dauricus unplaced genomic scaffold scaf...  84.2    5e-13
  KZ293965.1 Spermophilus dauricus unplaced genomic scaffold scaf...  84.2    5e-13
  AXRT01451595.1 Spermophilus dauricus C56418700_1, whole genome ...  82.4    2e-12
  AXRT01480599.1 Spermophilus dauricus C56471930_1, whole genome ...  82.4    2e-12
  AXRT01458441.1 Spermophilus dauricus C56585612_1, whole genome ...  82.4    2e-12
  AXRT01499624.1 Spermophilus dauricus C56963248_1, whole genome ...  82.4    2e-12
  KZ295331.1 Spermophilus dauricus unplaced genomic scaffold scaf...  82.4    2e-12
  KZ295166.1 Spermophilus dauricus unplaced genomic scaffold scaf...  82.4    2e-12
  KZ295126.1 Spermophilus dauricus unplaced genomic scaffold scaf...  82.4    2e-12
  KZ294997.1 Spermophilus dauricus unplaced genomic scaffold scaf...  82.4    2e-12
  KZ294834.1 Spermophilus dauricus unplaced genomic scaffold scaf...  82.4    2e-12
  KZ294741.1 Spermophilus dauricus unplaced genomic scaffold scaf...  82.4    2e-12
  KZ294726.1 Spermophilus dauricus unplaced genomic scaffold scaf...  82.4    2e-12
  KZ294616.1 Spermophilus dauricus unplaced genomic scaffold scaf...  82.4    2e-12
  KZ294603.1 Spermophilus dauricus unplaced genomic scaffold scaf...  82.4    2e-12
  KZ294529.1 Spermophilus dauricus unplaced genomic scaffold scaf...  82.4    2e-12
  KZ294437.1 Spermophilus dauricus unplaced genomic scaffold scaf...  82.4    2e-12
  KZ294436.1 Spermophilus dauricus unplaced genomic scaffold scaf...  82.4    2e-12
  KZ294423.1 Spermophilus dauricus unplaced genomic scaffold scaf...  82.4    2e-12
  KZ294410.1 Spermophilus dauricus unplaced genomic scaffold scaf...  82.4    2e-12
  KZ294383.1 Spermophilus dauricus unplaced genomic scaffold scaf...  82.4    2e-12
  KZ294365.1 Spermophilus dauricus unplaced genomic scaffold scaf...  82.4    2e-12
  KZ294307.1 Spermophilus dauricus unplaced genomic scaffold scaf...  82.4    2e-12
  KZ294300.1 Spermophilus dauricus unplaced genomic scaffold scaf...  82.4    2e-12
  KZ294267.1 Spermophilus dauricus unplaced genomic scaffold scaf...  82.4    2e-12
  KZ294252.1 Spermophilus dauricus unplaced genomic scaffold scaf...  82.4    2e-12
  KZ294234.1 Spermophilus dauricus unplaced genomic scaffold scaf...  82.4    2e-12
  KZ294225.1 Spermophilus dauricus unplaced genomic scaffold scaf...  82.4    2e-12
  KZ294220.1 Spermophilus dauricus unplaced genomic scaffold scaf...  82.4    2e-12
  KZ294219.1 Spermophilus dauricus unplaced genomic scaffold scaf...  82.4    2e-12
  KZ294215.1 Spermophilus dauricus unplaced genomic scaffold scaf...  82.4    2e-12
  KZ294212.1 Spermophilus dauricus unplaced genomic scaffold scaf...  82.4    2e-12
  KZ294204.1 Spermophilus dauricus unplaced genomic scaffold scaf...  82.4    2e-12
  KZ294187.1 Spermophilus dauricus unplaced genomic scaffold scaf...  82.4    2e-12
  KZ294182.1 Spermophilus dauricus unplaced genomic scaffold scaf...  82.4    2e-12
  KZ294175.1 Spermophilus dauricus unplaced genomic scaffold scaf...  82.4    2e-12
  KZ294153.1 Spermophilus dauricus unplaced genomic scaffold scaf...  82.4    2e-12
  KZ294131.1 Spermophilus dauricus unplaced genomic scaffold scaf...  82.4    2e-12
  KZ294107.1 Spermophilus dauricus unplaced genomic scaffold scaf...  82.4    2e-12
  KZ294089.1 Spermophilus dauricus unplaced genomic scaffold scaf...  82.4    2e-12
  KZ294056.1 Spermophilus dauricus unplaced genomic scaffold scaf...  82.4    2e-12
  KZ294055.1 Spermophilus dauricus unplaced genomic scaffold scaf...  82.4    2e-12
  KZ294051.1 Spermophilus dauricus unplaced genomic scaffold scaf...  82.4    2e-12
  KZ294028.1 Spermophilus dauricus unplaced genomic scaffold scaf...  82.4    2e-12
  KZ294013.1 Spermophilus dauricus unplaced genomic scaffold scaf...  82.4    2e-12
  KZ293988.1 Spermophilus dauricus unplaced genomic scaffold scaf...  82.4    2e-12
  KZ293973.1 Spermophilus dauricus unplaced genomic scaffold scaf...  82.4    2e-12
  AXRT01396887.1 Spermophilus dauricus C55389157_1, whole genome ...  80.6    6e-12
  AXRT01476822.1 Spermophilus dauricus C56020759_1, whole genome ...  80.6    6e-12
  AXRT01481766.1 Spermophilus dauricus C56062587_1, whole genome ...  80.6    6e-12
  AXRT01094101.1 Spermophilus dauricus scaffold21503_1, whole gen...  80.6    6e-12
  KZ295712.1 Spermophilus dauricus unplaced genomic scaffold scaf...  80.6    6e-12
  KZ295709.1 Spermophilus dauricus unplaced genomic scaffold scaf...  80.6    6e-12
  KZ295561.1 Spermophilus dauricus unplaced genomic scaffold scaf...  80.6    6e-12
  KZ295534.1 Spermophilus dauricus unplaced genomic scaffold scaf...  80.6    6e-12
  KZ295285.1 Spermophilus dauricus unplaced genomic scaffold scaf...  80.6    6e-12
  KZ295270.1 Spermophilus dauricus unplaced genomic scaffold scaf...  80.6    6e-12
  KZ295253.1 Spermophilus dauricus unplaced genomic scaffold scaf...  80.6    6e-12
  KZ295251.1 Spermophilus dauricus unplaced genomic scaffold scaf...  80.6    6e-12
  KZ295170.1 Spermophilus dauricus unplaced genomic scaffold scaf...  80.6    6e-12
  KZ295168.1 Spermophilus dauricus unplaced genomic scaffold scaf...  80.6    6e-12
  KZ295140.1 Spermophilus dauricus unplaced genomic scaffold scaf...  80.6    6e-12
  KZ295130.1 Spermophilus dauricus unplaced genomic scaffold scaf...  80.6    6e-12
  KZ295077.1 Spermophilus dauricus unplaced genomic scaffold scaf...  80.6    6e-12
  KZ295063.1 Spermophilus dauricus unplaced genomic scaffold scaf...  80.6    6e-12
  KZ295053.1 Spermophilus dauricus unplaced genomic scaffold scaf...  80.6    6e-12
  KZ295038.1 Spermophilus dauricus unplaced genomic scaffold scaf...  80.6    6e-12
  KZ295034.1 Spermophilus dauricus unplaced genomic scaffold scaf...  80.6    6e-12
  KZ295014.1 Spermophilus dauricus unplaced genomic scaffold scaf...  80.6    6e-12
  KZ295008.1 Spermophilus dauricus unplaced genomic scaffold scaf...  80.6    6e-12
  KZ294983.1 Spermophilus dauricus unplaced genomic scaffold scaf...  80.6    6e-12
  KZ294950.1 Spermophilus dauricus unplaced genomic scaffold scaf...  80.6    6e-12
  KZ294925.1 Spermophilus dauricus unplaced genomic scaffold scaf...  80.6    6e-12
  KZ294895.1 Spermophilus dauricus unplaced genomic scaffold scaf...  80.6    6e-12
  KZ294836.1 Spermophilus dauricus unplaced genomic scaffold scaf...  80.6    6e-12
  KZ294786.1 Spermophilus dauricus unplaced genomic scaffold scaf...  80.6    6e-12
  KZ294729.1 Spermophilus dauricus unplaced genomic scaffold scaf...  80.6    6e-12
  KZ294712.1 Spermophilus dauricus unplaced genomic scaffold scaf...  80.6    6e-12
  KZ294710.1 Spermophilus dauricus unplaced genomic scaffold scaf...  80.6    6e-12
  KZ294665.1 Spermophilus dauricus unplaced genomic scaffold scaf...  80.6    6e-12
  KZ294627.1 Spermophilus dauricus unplaced genomic scaffold scaf...  80.6    6e-12
  KZ294618.1 Spermophilus dauricus unplaced genomic scaffold scaf...  80.6    6e-12
  KZ294613.1 Spermophilus dauricus unplaced genomic scaffold scaf...  80.6    6e-12
  KZ294611.1 Spermophilus dauricus unplaced genomic scaffold scaf...  80.6    6e-12
  KZ294579.1 Spermophilus dauricus unplaced genomic scaffold scaf...  80.6    6e-12
  KZ294550.1 Spermophilus dauricus unplaced genomic scaffold scaf...  80.6    6e-12
  KZ294546.1 Spermophilus dauricus unplaced genomic scaffold scaf...  80.6    6e-12
  KZ294541.1 Spermophilus dauricus unplaced genomic scaffold scaf...  80.6    6e-12
  KZ294489.1 Spermophilus dauricus unplaced genomic scaffold scaf...  80.6    6e-12
  KZ294459.1 Spermophilus dauricus unplaced genomic scaffold scaf...  80.6    6e-12
  KZ294386.1 Spermophilus dauricus unplaced genomic scaffold scaf...  80.6    6e-12
  KZ294371.1 Spermophilus dauricus unplaced genomic scaffold scaf...  80.6    6e-12
  KZ294366.1 Spermophilus dauricus unplaced genomic scaffold scaf...  80.6    6e-12
  KZ294357.1 Spermophilus dauricus unplaced genomic scaffold scaf...  80.6    6e-12
  KZ294354.1 Spermophilus dauricus unplaced genomic scaffold scaf...  80.6    6e-12
  KZ294348.1 Spermophilus dauricus unplaced genomic scaffold scaf...  80.6    6e-12
  KZ294283.1 Spermophilus dauricus unplaced genomic scaffold scaf...  80.6    6e-12
  KZ294192.1 Spermophilus dauricus unplaced genomic scaffold scaf...  80.6    6e-12
  KZ294165.1 Spermophilus dauricus unplaced genomic scaffold scaf...  80.6    6e-12
  KZ294156.1 Spermophilus dauricus unplaced genomic scaffold scaf...  80.6    6e-12
  KZ294155.1 Spermophilus dauricus unplaced genomic scaffold scaf...  80.6    6e-12
  KZ294150.1 Spermophilus dauricus unplaced genomic scaffold scaf...  80.6    6e-12
  KZ294144.1 Spermophilus dauricus unplaced genomic scaffold scaf...  80.6    6e-12
  KZ294135.1 Spermophilus dauricus unplaced genomic scaffold scaf...  80.6    6e-12
  KZ294130.1 Spermophilus dauricus unplaced genomic scaffold scaf...  80.6    6e-12
  KZ294100.1 Spermophilus dauricus unplaced genomic scaffold scaf...  80.6    6e-12
  KZ294090.1 Spermophilus dauricus unplaced genomic scaffold scaf...  80.6    6e-12
  KZ294050.1 Spermophilus dauricus unplaced genomic scaffold scaf...  80.6    6e-12
  KZ294045.1 Spermophilus dauricus unplaced genomic scaffold scaf...  80.6    6e-12
  KZ294033.1 Spermophilus dauricus unplaced genomic scaffold scaf...  80.6    6e-12
  KZ294027.1 Spermophilus dauricus unplaced genomic scaffold scaf...  80.6    6e-12
  KZ294026.1 Spermophilus dauricus unplaced genomic scaffold scaf...  80.6    6e-12
  KZ294015.1 Spermophilus dauricus unplaced genomic scaffold scaf...  80.6    6e-12
  KZ294014.1 Spermophilus dauricus unplaced genomic scaffold scaf...  80.6    6e-12
  KZ294006.1 Spermophilus dauricus unplaced genomic scaffold scaf...  80.6    6e-12
  KZ293978.1 Spermophilus dauricus unplaced genomic scaffold scaf...  80.6    6e-12
  KZ293974.1 Spermophilus dauricus unplaced genomic scaffold scaf...  80.6    6e-12
  KZ293966.1 Spermophilus dauricus unplaced genomic scaffold scaf...  80.6    6e-12
  AXRT01293029.1 Spermophilus dauricus C54117754_1, whole genome ...  78.8    2e-11
  AXRT01465483.1 Spermophilus dauricus C55712573_1, whole genome ...  78.8    2e-11
  AXRT01480856.1 Spermophilus dauricus C56293370_1, whole genome ...  78.8    2e-11
  AXRT01443207.1 Spermophilus dauricus C56568040_1, whole genome ...  78.8    2e-11
  AXRT01489706.1 Spermophilus dauricus C57277815_1, whole genome ...  78.8    2e-11
  AXRT01096459.1 Spermophilus dauricus scaffold22411_1, whole gen...  78.8    2e-11
  AXRT01070686.1 Spermophilus dauricus scaffold11814_1, whole gen...  78.8    2e-11
  KZ297710.1 Spermophilus dauricus unplaced genomic scaffold scaf...  78.8    2e-11
  KZ296807.1 Spermophilus dauricus unplaced genomic scaffold scaf...  78.8    2e-11
  KZ296238.1 Spermophilus dauricus unplaced genomic scaffold scaf...  78.8    2e-11
  KZ295915.1 Spermophilus dauricus unplaced genomic scaffold scaf...  78.8    2e-11
  KZ295911.1 Spermophilus dauricus unplaced genomic scaffold scaf...  78.8    2e-11
  KZ295769.1 Spermophilus dauricus unplaced genomic scaffold scaf...  78.8    2e-11
  KZ295615.1 Spermophilus dauricus unplaced genomic scaffold scaf...  78.8    2e-11
  KZ295577.1 Spermophilus dauricus unplaced genomic scaffold scaf...  78.8    2e-11
  KZ295517.1 Spermophilus dauricus unplaced genomic scaffold scaf...  78.8    2e-11
  KZ295489.1 Spermophilus dauricus unplaced genomic scaffold scaf...  78.8    2e-11
  KZ295461.1 Spermophilus dauricus unplaced genomic scaffold scaf...  78.8    2e-11
  KZ295444.1 Spermophilus dauricus unplaced genomic scaffold scaf...  78.8    2e-11
  KZ295443.1 Spermophilus dauricus unplaced genomic scaffold scaf...  78.8    2e-11
  KZ295357.1 Spermophilus dauricus unplaced genomic scaffold scaf...  78.8    2e-11
  KZ295313.1 Spermophilus dauricus unplaced genomic scaffold scaf...  78.8    2e-11
  KZ295289.1 Spermophilus dauricus unplaced genomic scaffold scaf...  78.8    2e-11
  KZ295247.1 Spermophilus dauricus unplaced genomic scaffold scaf...  78.8    2e-11
  KZ295173.1 Spermophilus dauricus unplaced genomic scaffold scaf...  78.8    2e-11
  KZ295073.1 Spermophilus dauricus unplaced genomic scaffold scaf...  78.8    2e-11
  KZ294934.1 Spermophilus dauricus unplaced genomic scaffold scaf...  78.8    2e-11
  KZ294922.1 Spermophilus dauricus unplaced genomic scaffold scaf...  78.8    2e-11
  KZ294858.1 Spermophilus dauricus unplaced genomic scaffold scaf...  78.8    2e-11
  KZ294800.1 Spermophilus dauricus unplaced genomic scaffold scaf...  78.8    2e-11
  KZ294799.1 Spermophilus dauricus unplaced genomic scaffold scaf...  78.8    2e-11
  KZ294768.1 Spermophilus dauricus unplaced genomic scaffold scaf...  78.8    2e-11
  KZ294746.1 Spermophilus dauricus unplaced genomic scaffold scaf...  78.8    2e-11
  KZ294745.1 Spermophilus dauricus unplaced genomic scaffold scaf...  78.8    2e-11
  KZ294718.1 Spermophilus dauricus unplaced genomic scaffold scaf...  78.8    2e-11
  KZ294659.1 Spermophilus dauricus unplaced genomic scaffold scaf...  78.8    2e-11
  KZ294617.1 Spermophilus dauricus unplaced genomic scaffold scaf...  78.8    2e-11
  KZ294598.1 Spermophilus dauricus unplaced genomic scaffold scaf...  78.8    2e-11
  KZ294583.1 Spermophilus dauricus unplaced genomic scaffold scaf...  78.8    2e-11
  KZ294558.1 Spermophilus dauricus unplaced genomic scaffold scaf...  78.8    2e-11
  KZ294488.1 Spermophilus dauricus unplaced genomic scaffold scaf...  78.8    2e-11
  KZ294428.1 Spermophilus dauricus unplaced genomic scaffold scaf...  78.8    2e-11
  KZ294394.1 Spermophilus dauricus unplaced genomic scaffold scaf...  78.8    2e-11
  KZ294392.1 Spermophilus dauricus unplaced genomic scaffold scaf...  78.8    2e-11
  KZ294369.1 Spermophilus dauricus unplaced genomic scaffold scaf...  78.8    2e-11
  KZ294363.1 Spermophilus dauricus unplaced genomic scaffold scaf...  78.8    2e-11
  KZ294360.1 Spermophilus dauricus unplaced genomic scaffold scaf...  78.8    2e-11
  KZ294347.1 Spermophilus dauricus unplaced genomic scaffold scaf...  78.8    2e-11
  KZ294333.1 Spermophilus dauricus unplaced genomic scaffold scaf...  78.8    2e-11
  KZ294329.1 Spermophilus dauricus unplaced genomic scaffold scaf...  78.8    2e-11
  KZ294315.1 Spermophilus dauricus unplaced genomic scaffold scaf...  78.8    2e-11
  KZ294311.1 Spermophilus dauricus unplaced genomic scaffold scaf...  78.8    2e-11
  KZ294299.1 Spermophilus dauricus unplaced genomic scaffold scaf...  78.8    2e-11
  KZ294288.1 Spermophilus dauricus unplaced genomic scaffold scaf...  78.8    2e-11
  KZ294282.1 Spermophilus dauricus unplaced genomic scaffold scaf...  78.8    2e-11
  KZ294273.1 Spermophilus dauricus unplaced genomic scaffold scaf...  78.8    2e-11
  KZ294266.1 Spermophilus dauricus unplaced genomic scaffold scaf...  78.8    2e-11
  KZ294262.1 Spermophilus dauricus unplaced genomic scaffold scaf...  78.8    2e-11
  KZ294251.1 Spermophilus dauricus unplaced genomic scaffold scaf...  78.8    2e-11
  KZ294239.1 Spermophilus dauricus unplaced genomic scaffold scaf...  78.8    2e-11
  KZ294238.1 Spermophilus dauricus unplaced genomic scaffold scaf...  78.8    2e-11
  KZ294223.1 Spermophilus dauricus unplaced genomic scaffold scaf...  78.8    2e-11
  KZ294217.1 Spermophilus dauricus unplaced genomic scaffold scaf...  78.8    2e-11
  KZ294198.1 Spermophilus dauricus unplaced genomic scaffold scaf...  78.8    2e-11
  KZ294193.1 Spermophilus dauricus unplaced genomic scaffold scaf...  78.8    2e-11
  KZ294181.1 Spermophilus dauricus unplaced genomic scaffold scaf...  78.8    2e-11
  KZ294179.1 Spermophilus dauricus unplaced genomic scaffold scaf...  78.8    2e-11
  KZ294160.1 Spermophilus dauricus unplaced genomic scaffold scaf...  78.8    2e-11
  KZ294157.1 Spermophilus dauricus unplaced genomic scaffold scaf...  78.8    2e-11
  KZ294152.1 Spermophilus dauricus unplaced genomic scaffold scaf...  78.8    2e-11
  KZ294129.1 Spermophilus dauricus unplaced genomic scaffold scaf...  78.8    2e-11
  KZ294128.1 Spermophilus dauricus unplaced genomic scaffold scaf...  78.8    2e-11
  KZ294122.1 Spermophilus dauricus unplaced genomic scaffold scaf...  78.8    2e-11
  KZ294097.1 Spermophilus dauricus unplaced genomic scaffold scaf...  78.8    2e-11
  KZ294083.1 Spermophilus dauricus unplaced genomic scaffold scaf...  78.8    2e-11
  KZ294077.1 Spermophilus dauricus unplaced genomic scaffold scaf...  78.8    2e-11
  KZ294074.1 Spermophilus dauricus unplaced genomic scaffold scaf...  78.8    2e-11
  KZ294073.1 Spermophilus dauricus unplaced genomic scaffold scaf...  78.8    2e-11
  KZ294072.1 Spermophilus dauricus unplaced genomic scaffold scaf...  78.8    2e-11
  KZ294062.1 Spermophilus dauricus unplaced genomic scaffold scaf...  78.8    2e-11
  KZ294023.1 Spermophilus dauricus unplaced genomic scaffold scaf...  78.8    2e-11
  KZ294005.1 Spermophilus dauricus unplaced genomic scaffold scaf...  78.8    2e-11
  KZ293998.1 Spermophilus dauricus unplaced genomic scaffold scaf...  78.8    2e-11
  KZ293992.1 Spermophilus dauricus unplaced genomic scaffold scaf...  78.8    2e-11
  KZ293986.1 Spermophilus dauricus unplaced genomic scaffold scaf...  78.8    2e-11
  KZ293985.1 Spermophilus dauricus unplaced genomic scaffold scaf...  78.8    2e-11
  KZ293984.1 Spermophilus dauricus unplaced genomic scaffold scaf...  78.8    2e-11
  KZ293981.1 Spermophilus dauricus unplaced genomic scaffold scaf...  78.8    2e-11
  KZ293975.1 Spermophilus dauricus unplaced genomic scaffold scaf...  78.8    2e-11
  KZ293968.1 Spermophilus dauricus unplaced genomic scaffold scaf...  78.8    2e-11
  AXRT01248648.1 Spermophilus dauricus C53440303_1, whole genome ...  77.0    7e-11
  AXRT01248870.1 Spermophilus dauricus C53830774_1, whole genome ...  77.0    7e-11
  AXRT01361146.1 Spermophilus dauricus C55079876_1, whole genome ...  77.0    7e-11
  AXRT01394249.1 Spermophilus dauricus C55244521_1, whole genome ...  77.0    7e-11
  AXRT01385677.1 Spermophilus dauricus C55680133_1, whole genome ...  77.0    7e-11
  AXRT01479142.1 Spermophilus dauricus C55695795_1, whole genome ...  77.0    7e-11
  AXRT01439937.1 Spermophilus dauricus C55732931_1, whole genome ...  77.0    7e-11
  AXRT01473233.1 Spermophilus dauricus C55915685_1, whole genome ...  77.0    7e-11
  AXRT01477259.1 Spermophilus dauricus C56077185_1, whole genome ...  77.0    7e-11
  AXRT01164579.1 Spermophilus dauricus scaffold17371_1, whole gen...  77.0    7e-11
  AXRT01500448.1 Spermophilus dauricus C56755360_1, whole genome ...  77.0    7e-11
  AXRT01497971.1 Spermophilus dauricus C56779060_1, whole genome ...  77.0    7e-11
  AXRT01500862.1 Spermophilus dauricus C57123166_1, whole genome ...  77.0    7e-11
  AXRT01036851.1 Spermophilus dauricus scaffold26672_1, whole gen...  77.0    7e-11
  KZ299944.1 Spermophilus dauricus unplaced genomic scaffold scaf...  77.0    7e-11
  AXRT01065204.1 Spermophilus dauricus scaffold34986_1, whole gen...  77.0    7e-11
  AXRT01078199.1 Spermophilus dauricus scaffold7085_1, whole geno...  77.0    7e-11
  KZ297182.1 Spermophilus dauricus unplaced genomic scaffold scaf...  77.0    7e-11
  KZ296936.1 Spermophilus dauricus unplaced genomic scaffold scaf...  77.0    7e-11
  KZ296691.1 Spermophilus dauricus unplaced genomic scaffold scaf...  77.0    7e-11
  KZ296460.1 Spermophilus dauricus unplaced genomic scaffold scaf...  77.0    7e-11
  KZ296149.1 Spermophilus dauricus unplaced genomic scaffold scaf...  77.0    7e-11
  KZ296144.1 Spermophilus dauricus unplaced genomic scaffold scaf...  77.0    7e-11
  KZ296059.1 Spermophilus dauricus unplaced genomic scaffold scaf...  77.0    7e-11
  KZ295889.1 Spermophilus dauricus unplaced genomic scaffold scaf...  77.0    7e-11
  KZ295855.1 Spermophilus dauricus unplaced genomic scaffold scaf...  77.0    7e-11
  KZ295780.1 Spermophilus dauricus unplaced genomic scaffold scaf...  77.0    7e-11
  KZ295758.1 Spermophilus dauricus unplaced genomic scaffold scaf...  77.0    7e-11
  KZ295723.1 Spermophilus dauricus unplaced genomic scaffold scaf...  77.0    7e-11
  KZ295477.1 Spermophilus dauricus unplaced genomic scaffold scaf...  77.0    7e-11
  KZ295457.1 Spermophilus dauricus unplaced genomic scaffold scaf...  77.0    7e-11
  KZ295449.1 Spermophilus dauricus unplaced genomic scaffold scaf...  77.0    7e-11
  KZ295448.1 Spermophilus dauricus unplaced genomic scaffold scaf...  77.0    7e-11
  KZ295442.1 Spermophilus dauricus unplaced genomic scaffold scaf...  77.0    7e-11
  KZ295429.1 Spermophilus dauricus unplaced genomic scaffold scaf...  77.0    7e-11
  KZ295205.1 Spermophilus dauricus unplaced genomic scaffold scaf...  77.0    7e-11
  KZ295203.1 Spermophilus dauricus unplaced genomic scaffold scaf...  77.0    7e-11
  KZ295196.1 Spermophilus dauricus unplaced genomic scaffold scaf...  77.0    7e-11
  KZ295190.1 Spermophilus dauricus unplaced genomic scaffold scaf...  77.0    7e-11
  KZ295161.1 Spermophilus dauricus unplaced genomic scaffold scaf...  77.0    7e-11
  KZ295124.1 Spermophilus dauricus unplaced genomic scaffold scaf...  77.0    7e-11
  KZ295121.1 Spermophilus dauricus unplaced genomic scaffold scaf...  77.0    7e-11
  KZ295103.1 Spermophilus dauricus unplaced genomic scaffold scaf...  77.0    7e-11
  KZ295097.1 Spermophilus dauricus unplaced genomic scaffold scaf...  77.0    7e-11
  KZ295065.1 Spermophilus dauricus unplaced genomic scaffold scaf...  77.0    7e-11
  KZ295011.1 Spermophilus dauricus unplaced genomic scaffold scaf...  77.0    7e-11
  KZ294996.1 Spermophilus dauricus unplaced genomic scaffold scaf...  77.0    7e-11
  KZ294978.1 Spermophilus dauricus unplaced genomic scaffold scaf...  77.0    7e-11
  KZ294972.1 Spermophilus dauricus unplaced genomic scaffold scaf...  77.0    7e-11
  KZ294932.1 Spermophilus dauricus unplaced genomic scaffold scaf...  77.0    7e-11
  KZ294851.1 Spermophilus dauricus unplaced genomic scaffold scaf...  77.0    7e-11
  KZ294848.1 Spermophilus dauricus unplaced genomic scaffold scaf...  77.0    7e-11
  KZ294815.1 Spermophilus dauricus unplaced genomic scaffold scaf...  77.0    7e-11
  KZ294801.1 Spermophilus dauricus unplaced genomic scaffold scaf...  77.0    7e-11
  KZ294774.1 Spermophilus dauricus unplaced genomic scaffold scaf...  77.0    7e-11
  KZ294744.1 Spermophilus dauricus unplaced genomic scaffold scaf...  77.0    7e-11
  KZ294742.1 Spermophilus dauricus unplaced genomic scaffold scaf...  77.0    7e-11
  KZ294721.1 Spermophilus dauricus unplaced genomic scaffold scaf...  77.0    7e-11
  KZ294717.1 Spermophilus dauricus unplaced genomic scaffold scaf...  77.0    7e-11
  KZ294688.1 Spermophilus dauricus unplaced genomic scaffold scaf...  77.0    7e-11
  KZ294670.1 Spermophilus dauricus unplaced genomic scaffold scaf...  77.0    7e-11
  KZ294662.1 Spermophilus dauricus unplaced genomic scaffold scaf...  77.0    7e-11
  KZ294660.1 Spermophilus dauricus unplaced genomic scaffold scaf...  77.0    7e-11
  KZ294629.1 Spermophilus dauricus unplaced genomic scaffold scaf...  77.0    7e-11
  KZ294626.1 Spermophilus dauricus unplaced genomic scaffold scaf...  77.0    7e-11
  KZ294621.1 Spermophilus dauricus unplaced genomic scaffold scaf...  77.0    7e-11
  KZ294567.1 Spermophilus dauricus unplaced genomic scaffold scaf...  77.0    7e-11
  KZ294559.1 Spermophilus dauricus unplaced genomic scaffold scaf...  77.0    7e-11
  KZ294503.1 Spermophilus dauricus unplaced genomic scaffold scaf...  77.0    7e-11
  KZ294480.1 Spermophilus dauricus unplaced genomic scaffold scaf...  77.0    7e-11
  KZ294475.1 Spermophilus dauricus unplaced genomic scaffold scaf...  77.0    7e-11
  KZ294460.1 Spermophilus dauricus unplaced genomic scaffold scaf...  77.0    7e-11
  KZ294456.1 Spermophilus dauricus unplaced genomic scaffold scaf...  77.0    7e-11
  KZ294448.1 Spermophilus dauricus unplaced genomic scaffold scaf...  77.0    7e-11
  KZ294389.1 Spermophilus dauricus unplaced genomic scaffold scaf...  77.0    7e-11
  KZ294376.1 Spermophilus dauricus unplaced genomic scaffold scaf...  77.0    7e-11
  KZ294367.1 Spermophilus dauricus unplaced genomic scaffold scaf...  77.0    7e-11
  KZ294359.1 Spermophilus dauricus unplaced genomic scaffold scaf...  77.0    7e-11
  KZ294351.1 Spermophilus dauricus unplaced genomic scaffold scaf...  77.0    7e-11
  KZ294345.1 Spermophilus dauricus unplaced genomic scaffold scaf...  77.0    7e-11
  KZ294344.1 Spermophilus dauricus unplaced genomic scaffold scaf...  77.0    7e-11
  KZ294321.1 Spermophilus dauricus unplaced genomic scaffold scaf...  77.0    7e-11
  KZ294297.1 Spermophilus dauricus unplaced genomic scaffold scaf...  77.0    7e-11
  KZ294286.1 Spermophilus dauricus unplaced genomic scaffold scaf...  77.0    7e-11
  KZ294284.1 Spermophilus dauricus unplaced genomic scaffold scaf...  77.0    7e-11
  KZ294279.1 Spermophilus dauricus unplaced genomic scaffold scaf...  77.0    7e-11
  KZ294253.1 Spermophilus dauricus unplaced genomic scaffold scaf...  77.0    7e-11
  KZ294246.1 Spermophilus dauricus unplaced genomic scaffold scaf...  77.0    7e-11
  KZ294244.1 Spermophilus dauricus unplaced genomic scaffold scaf...  77.0    7e-11
  KZ294243.1 Spermophilus dauricus unplaced genomic scaffold scaf...  77.0    7e-11
  KZ294200.1 Spermophilus dauricus unplaced genomic scaffold scaf...  77.0    7e-11
  KZ294199.1 Spermophilus dauricus unplaced genomic scaffold scaf...  77.0    7e-11
  KZ294185.1 Spermophilus dauricus unplaced genomic scaffold scaf...  77.0    7e-11
  KZ294171.1 Spermophilus dauricus unplaced genomic scaffold scaf...  77.0    7e-11
  KZ294168.1 Spermophilus dauricus unplaced genomic scaffold scaf...  77.0    7e-11
  KZ294149.1 Spermophilus dauricus unplaced genomic scaffold scaf...  77.0    7e-11
  KZ294140.1 Spermophilus dauricus unplaced genomic scaffold scaf...  77.0    7e-11
  KZ294125.1 Spermophilus dauricus unplaced genomic scaffold scaf...  77.0    7e-11
  KZ294113.1 Spermophilus dauricus unplaced genomic scaffold scaf...  77.0    7e-11
  KZ294106.1 Spermophilus dauricus unplaced genomic scaffold scaf...  77.0    7e-11
  KZ294084.1 Spermophilus dauricus unplaced genomic scaffold scaf...  77.0    7e-11
  KZ294080.1 Spermophilus dauricus unplaced genomic scaffold scaf...  77.0    7e-11
  KZ294079.1 Spermophilus dauricus unplaced genomic scaffold scaf...  77.0    7e-11
  KZ294076.1 Spermophilus dauricus unplaced genomic scaffold scaf...  77.0    7e-11
  KZ294075.1 Spermophilus dauricus unplaced genomic scaffold scaf...  77.0    7e-11
  KZ294067.1 Spermophilus dauricus unplaced genomic scaffold scaf...  77.0    7e-11
  KZ294049.1 Spermophilus dauricus unplaced genomic scaffold scaf...  77.0    7e-11
  KZ294041.1 Spermophilus dauricus unplaced genomic scaffold scaf...  77.0    7e-11
  KZ294038.1 Spermophilus dauricus unplaced genomic scaffold scaf...  77.0    7e-11
  KZ294037.1 Spermophilus dauricus unplaced genomic scaffold scaf...  77.0    7e-11
  KZ294025.1 Spermophilus dauricus unplaced genomic scaffold scaf...  77.0    7e-11
  KZ294022.1 Spermophilus dauricus unplaced genomic scaffold scaf...  77.0    7e-11
  KZ294012.1 Spermophilus dauricus unplaced genomic scaffold scaf...  77.0    7e-11
  KZ294010.1 Spermophilus dauricus unplaced genomic scaffold scaf...  77.0    7e-11
  KZ294007.1 Spermophilus dauricus unplaced genomic scaffold scaf...  77.0    7e-11
  KZ293979.1 Spermophilus dauricus unplaced genomic scaffold scaf...  77.0    7e-11
  AXRT01231152.1 Spermophilus dauricus C53949059_1, whole genome ...  75.2    3e-10
  AXRT01403120.1 Spermophilus dauricus C54668188_1, whole genome ...  75.2    3e-10
  AXRT01377788.1 Spermophilus dauricus C55318149_1, whole genome ...  75.2    3e-10
  AXRT01412833.1 Spermophilus dauricus C55607223_1, whole genome ...  75.2    3e-10
  AXRT01460212.1 Spermophilus dauricus C55746689_1, whole genome ...  75.2    3e-10
  AXRT01480164.1 Spermophilus dauricus C56127261_1, whole genome ...  75.2    3e-10
  AXRT01487548.1 Spermophilus dauricus C56327824_1, whole genome ...  75.2    3e-10
  AXRT01458848.1 Spermophilus dauricus C56405044_1, whole genome ...  75.2    3e-10
  AXRT01495142.1 Spermophilus dauricus C57181306_1, whole genome ...  75.2    3e-10
  KZ299653.1 Spermophilus dauricus unplaced genomic scaffold scaf...  75.2    3e-10
  KZ298679.1 Spermophilus dauricus unplaced genomic scaffold scaf...  75.2    3e-10
  AXRT01033302.1 Spermophilus dauricus scaffold15389_1, whole gen...  75.2    3e-10
  KZ296687.1 Spermophilus dauricus unplaced genomic scaffold scaf...  75.2    3e-10
  KZ296548.1 Spermophilus dauricus unplaced genomic scaffold scaf...  75.2    3e-10
  KZ296400.1 Spermophilus dauricus unplaced genomic scaffold scaf...  75.2    3e-10
  KZ296228.1 Spermophilus dauricus unplaced genomic scaffold scaf...  75.2    3e-10
  KZ296048.1 Spermophilus dauricus unplaced genomic scaffold scaf...  75.2    3e-10
  KZ295742.1 Spermophilus dauricus unplaced genomic scaffold scaf...  75.2    3e-10
  KZ295704.1 Spermophilus dauricus unplaced genomic scaffold scaf...  75.2    3e-10
  KZ295691.1 Spermophilus dauricus unplaced genomic scaffold scaf...  75.2    3e-10
  KZ295649.1 Spermophilus dauricus unplaced genomic scaffold scaf...  75.2    3e-10
  KZ295647.1 Spermophilus dauricus unplaced genomic scaffold scaf...  75.2    3e-10
  KZ295645.1 Spermophilus dauricus unplaced genomic scaffold scaf...  75.2    3e-10
  KZ295619.1 Spermophilus dauricus unplaced genomic scaffold scaf...  75.2    3e-10
  KZ295522.1 Spermophilus dauricus unplaced genomic scaffold scaf...  75.2    3e-10
  KZ295512.1 Spermophilus dauricus unplaced genomic scaffold scaf...  75.2    3e-10
  KZ295389.1 Spermophilus dauricus unplaced genomic scaffold scaf...  75.2    3e-10
  KZ295387.1 Spermophilus dauricus unplaced genomic scaffold scaf...  75.2    3e-10
  KZ295353.1 Spermophilus dauricus unplaced genomic scaffold scaf...  75.2    3e-10
  KZ295326.1 Spermophilus dauricus unplaced genomic scaffold scaf...  75.2    3e-10
  KZ295266.1 Spermophilus dauricus unplaced genomic scaffold scaf...  75.2    3e-10
  KZ295244.1 Spermophilus dauricus unplaced genomic scaffold scaf...  75.2    3e-10
  KZ295231.1 Spermophilus dauricus unplaced genomic scaffold scaf...  75.2    3e-10
  KZ295174.1 Spermophilus dauricus unplaced genomic scaffold scaf...  75.2    3e-10
  KZ295167.1 Spermophilus dauricus unplaced genomic scaffold scaf...  75.2    3e-10
  KZ295148.1 Spermophilus dauricus unplaced genomic scaffold scaf...  75.2    3e-10
  KZ295127.1 Spermophilus dauricus unplaced genomic scaffold scaf...  75.2    3e-10
  KZ295119.1 Spermophilus dauricus unplaced genomic scaffold scaf...  75.2    3e-10
  KZ295080.1 Spermophilus dauricus unplaced genomic scaffold scaf...  75.2    3e-10
  KZ295060.1 Spermophilus dauricus unplaced genomic scaffold scaf...  75.2    3e-10
  KZ295055.1 Spermophilus dauricus unplaced genomic scaffold scaf...  75.2    3e-10


Query_11  45       CTCTAGCAGAGGAAATACTTGAGATGCTTTCAGCACATCAGACAAAGGAGGAGAGGACAA  104
146       2430332  .....T..A......................G.G....T...G.................  2430392
                                                       \                       
                                                       |                       
                                                       G
146       2432824  .....T..A......................G.G....T...G.................  2432884
                                                       \                       
                                                       |                       
                                                       G

Query_11  105      TCTTAGAAGCCAGCCTGCCATTCCATTGCTGGAAGTTTCCTCCTTAGCCTATAATCACAG  164
146       2430393  .T...........T.CA.....A.....GCTA...C..G..T....T.........CTCC  2430452
146       2432885  .T...........T.CA.....A.....GCTA...C..G..T....T.........CTCC  2432944

Query_11  165      TTTCTCCGAGAGCCACGAGTACAATTCAAGGACCAGGGCTCATTTGCATAAGACGCCTTG  224
146       2430453  ...T...AG.......-........AA......T...AT..............A......  2430512
                                         \                                     
                                         |                                     
                                         A
146       2432945  ...T...AG.......-........AA......T...AT..............A......  2433004
                                         \                                     
                                         |                                     
                                         A

Query_11  225      CAAAGCAAGATTGGGTTTTAGGCCTGCACACACAGGGTTTCTGTCAAGATTTCTGTGATT  284
146       2430513  .....T.....A..C...C.CT...............CA..CA............A....  2430574
                                           \                                   
                                           |                                   
                                          AG
146       2433005  .....T.....A..C...C.CT...............CA..CA............A....  2433066
                                           \                                   
                                           |                                   
                                          AG
66        2813473                                                           ...  2813475
66        2820487                                                           ...  2820489
690       1351535                                                     .....A..C  1351527
194       174003                                                    .......T...  173993
3         2508916                                                            ..  2508915
122       3495407                                                        ......  3495402
12        2971366                                                           ...  2971368
87        2844162                                                      ......A.  2844155
407       294703                                                             ..  294702
319       870471                                                            ..G  870473
63        1972641                                                           ...  1972639

Query_11  285      CTAGCCCTCAGGCCTGTAATCTGAGCACTCTGAGGCTGAGGCAGGAGAATTGCAAGTTTG  344
146       2430575  G..                                                           2430577
146       2433067  G..                                                           2433069
146       1396493                                  ...................A........  1396520
146       364904                                  ...................C.T.......  364876
146       2215426                                 ............A...G..CA......G.  2215398
146       2221313                                 ............A...G..CA......G.  2221285
146       2116720                                 ............A...G..G.........  2116748
146       2455410                                 .............A.AG..AT...A..CA  2455438
146       1382332                                 ......T.....A..AG..........CA  1382304
146       426585              ........C..C..T....A....T.C.............A.......A  426534
                                          \  \      \                          
                                          |  |      |                          
                                          C  T      A
146       438792              ........C..C..T....A....T.C.............A.......A  438741
                                          \  \      \                          
                                          |  |      |                          
                                          C  T      A
146       1484960                                 ................G....A.......  1484988
146       1521134                                 ..A...A.........G..C.........  1521162
146       1273300                            ........AT...A......A...CA...A....  1273266
                                                   \                           
                                                   |                           
                                                   C
146       1952154                   ....CC......GG................G............  1952197
                                              \                                
                                              |                                
                                              A
146       2619152              ...A.....CC...........A..............G..TG......  2619103
                                             \     \                           
                                             |     |                           
                                             T     G
146       966111                   .....CT.......A..A.............G............  966066
                                             \     \                           
                                             |     |                           
                                             C     G
146       1702755             ................T.GA.........A....G.G..........CA  1702705
                                              \                                
                                              |                                
                                             AC
146       1796890          ..T.....C.....A.......A................GG.CA........  1796837
                                             \      \                          
                                             |      |                          
                                             T      A
146       2157047                                 ................G............  2157075
146       2274356          ..A..........CC....A.T................AG..........CA  2274409
                                                   \                           
                                                   |                           
                                                  GA
146       1123704                                 ....T.A.........G............  1123732
146       1324527                                 ........A...............A...C  1324555
146       1384801                                 ................G..C......G..  1384773
146       1502253                                 ........A....A..G............  1502281
146       2906338                                 ...............AG............  2906366
146       2913017                                 ...............AG............  2913045
146       1466332                                ..............................  1466361
146       2189888                                 .............A.A....A........  2189860
146       1329006          ..C..........CC.......A................G..........CA  1328953
                                              \    \                           
                                              |    |                           
                                              G    G
146       1122767              ........A.C......AG....T.A.........G............  1122816
                                              \    \                           
                                              |    |                           
                                              A    G
146       2412312               ........CC.......A..A.............G..........CA  2412360
                                              \    \                           
                                              |    |                           
                                              A    G
146       1047305              .........CC......TG.........A.....AG............  1047354
                                             \        \                        
                                             |        |                        
                                             C        G
146       1734943              ..........C.......A................G..G....A....  1734894
                                              \     \                          
                                              |     |                          
                                              A     A
146       1762931          ..T..........CC..T....A...A.....A...A.............CA  1762878
                                             \     \                           
                                             |     |                           
                                             G     G
146       1177872              .........CC........................G............  1177823
                                             \   \                             
                                             |   |                             
                                             T   A
146       1208437             ....T.....CC....G.G.................G..G.......CA  1208487
                                                     \                         
                                                     |                         
                                                    AA
146       2441564                                 ................G....A.......  2441536
146       2047799              .........CC..T.......AA............G............  2047848
                                             \     \                           
                                             |     |                           
                                             G     G
146       2082458          ..T..........CC.......A................G..CA........  2082405
                                              \     \                          
                                              |     |                          
                                              A     A
146       2562529          ..C...........C....GCT....................AA......    2562478
                                                   \                           
                                                   |                           
                                                  GG
232       2691920              .........CC..T....A...A.....A..C...G..A.........  2691871
                                             \     \                           
                                             |     |                           
                                             G     G
232       1339757          ..T..........CC...T...............TA...G............  1339704
                                               \   \                           
                                               |   |                           
                                               C   G
232       2455883                                 ...............AG.........GGT  2455911
232       1353831             ..........CC..TGA.T...A......A......GG.CC......CA  1353781
                                                  \                            
                                                  |                            
                                                 AG
232       2632762          ...T.........CC......TG.............A..G.C.A......CA  2632815
                                             \     \                           
                                             |     |                           
                                             T     G
232       2633390                                 ....T...........G..AATG......  2633418
232       1575893           ............CC.......A............A...G..CA...C....  1575945
                                               \   \                           
                                               |   |                           
                                               C   G
232       2452017          .......A.....CCG.T....A..........T.....G............  2452070
                                              \    \                           
                                              |    |                           
                                              A    G
232       2454184                .......CC.......A........T...A...G...........A  2454137
                                              \    \                           
                                              |    |                           
                                              A    G
232       2125860                                 .............................  2125888
232       2433026          ..T..........CA......GG....T...........G..AA......CA  2433079
                                              \    \                           
                                              |    |                           
                                              G    G
232       304251              ..........CC..T.G..A........A.......G............  304201
                                             \     \                           
                                             |     |                           
                                             G     T
232       2759383                                 ...................CA........  2759353
                                                        \                      
                                                        |                      
                                                       TT
232       1830763                                 .............A..G..CT........  1830791
232       2172079                .......CC..A.....................G....--.....T  2172124
                                             \     \                           
                                             |     |                           
                                             G     G
232       2639556                                 ..........G.....G..C-...A....  2639529
232       791779           ..T..........CT....G.T....A............T...........   791727
                                                   \                           
                                                   |                           
                                                  GG
232       2477405                                 ...A.........................  2477434
                                                                           \   
                                                                           |   
                                                                           T
741       1239937        ....T..........CC..T...GG...A............G..C.........  1239992
                                             \ \                               
                                             | |                               
                                             G A
741       438845                                  ...............AG..CA...A.GAA  438817
741       73485                                   ..........A.A...G..G........C  73513
741       609287                                  ................G..G.GGG.....  609315
741       120394           ..T..T........C..T....C..TC............G..........C.  120341
                                             \    \                            
                                             |    |                            
                                             G    A
741       1213985                                 ...........................CA  1213957
741       126794           ..T.....A....CC.......G................G............  126847
                                              \     \                          
                                              |     |                          
                                              A     A
741       132778                ...A....CC.......A.............A..G..A.........  132826
                                            \      \                           
                                            |      |                           
                                            T      G
741       1257852          ..A..........CC....AG.................AG..........G.  1257799
                                                   \                           
                                                   |                           
                                                  GG
707       267957           ..T...........C.......G................G..........CA  268010
                                              \    \                           
                                              |    |                           
                                              A    G
707       268745           ..T...........C.......G................G..........CA  268798
                                              \    \                           
                                              |    |                           
                                              A    G
707       269270           ..T...........C.......G................G..........CA  269323
                                              \    \                           
                                              |    |                           
                                              A    G
707       415645               .........CC......TG..T..AA........AG..CAT.......  415694
                                             \     \                           
                                             |     |                           
                                             T     G
707       755889               ....C.....C..-.G......AT...........G..........CA  755839
                                                  \                     \      
                                                  |                     |      
                                                TGG                     C
707       759985               ....C.....C..-.G......AT...........G..........CA  759935
                                                  \                     \      
                                                  |                     |      
                                                TGG                     C
707       859622              ....T.....CC.......A..A.......T.....G..CT......CA  859672
                                              \    \                           
                                              |    |                           
                                              A    G
707       1319032                                 ...............AG..CA........  1319060
707       490491                                  ................G..CAA..AC...  490519
707       1127316                                 ..A.............G..CC........  1127288
707       303752           ..T..T.A......C...TA.T.................G..CA........  303699
                                                   \                           
                                                   |                           
                                                  GG
707       1312184                                 ...............T.............  1312156
707       1082634          .......A.....CC....A.T..............A..G..CC...C..CA  1082687
                                                  \                            
                                                  |                            
                                                 AG
707       202609         ...............CC..TG....................G....AT....CA  202664
                                              \    \                           
                                              |    |                           
                                              G    G
707       751665           ..T..........CC.......C....GCC........T............C  751718
                                              \   \                            
                                              |   |                            
                                              A   A
707       752145           ..T..........CC.......C....GCC........T............C  752198
                                              \    \                           
                                              |    |                           
                                              A    G
707       1300989             ..........CC.A..ACT.................G..........CC  1301039
                                                   \                           
                                                   |                           
                                                  GG
707       1329850          .............CC......GG................G...A......    1329901
                                             \ \                               
                                             | |                               
                                             T G
707       143680           ..C..........CC.......A................G...T......    143731
                                              \    \                           
                                              |    |                           
                                              G    G
661       1324599                                    ...A............CA......CC  1324574
661       394840           ..T.....C.....C.......A............A...G..CT.....A..  394893
                                             \     \                           
                                             |     |                           
                                             T     G
661       1038812              .........CC..TG....................G..........CA  1038763
                                              \    \                           
                                              |    |                           
                                              T    G
661       1032111                                 ..........G.....G.CA.........  1032139
661       995532                                           .......G..........CC  995513
661       1105085              ........A.T.T......................G..G.........  1105134
                                             \     \                           
                                             |     |                           
                                             T     G
661       1109366              ........A.T.T......................G..G.........  1109415
                                             \     \                           
                                             |     |                           
                                             T     G
661       307312               .........CC..G.....A.A..C...A......G............  307263
                                           \     \                             
                                           |     |                             
                                           A     A
661       312006               .........CC..G.....A.A..C...A......G............  311957
                                             \   \                             
                                             |   |                             
                                             G   A
661       352281               ........ACC......GG......A..............A...C.G.  352330
                                              \    \                           
                                              |    |                           
                                              A    T
661       1272935        ....CA....C....CC..T...TG..A....G..........C....T...CC  1272989
                                             \                                 
                                             |                                 
                                             G
661       1151837               ........CC.....CAG...................A.......CC  1151884
                                             \                                 
                                             |                                 
                                             C
661       343044               .........CC......TG...A............G..G...G.....  342995
                                             \     \                           
                                             |     |                           
                                             C     G
661       1356808               ........CC.......G................G..........G.  1356760
                                             \    \                            
                                             |    |                            
                                             T    A
661       527000                                  ................G........C...  527028
661       198354                                  ................G..........CA  198326
661       205709                                  ................G..........CA  205681
661       1110343                            .....................G.......A....  1110377
                                                   \                           
                                                   |                           
                                                   G
661       14203                .........CC...........A............G..CA........  14154
                                              \   \                            
                                              |   |                            
                                              A   A
661       758691                                  .....................G.....C.  758719
661       1237222                                 ...C........................A  1237250
661       1126795        ....T.........TCC........................G..C.......CA  1126850
                                             \     \                           
                                             |     |                           
                                             C     G
661       1214990                  .....CA.....CT.................G............  1215035
                                                   \                           
                                                   |                           
                                                  GG
661       1381191                                 ................G...T........  1381219
661       1284298                                  ...............G..G.........  1284325
661       367853           ..T..........CC....A.TC...............AG..........CA  367800
                                                   \                           
                                                   |                           
                                                  GT
661       472572               .........CC....ACT..............................  472523
                                                   \                           
                                                   |                           
                                                  GG
661       1258873              .........CC.......A................G.CCT.......C  1258926
                                              \     \                        \ 
                                              |     |                        | 
                                              G     A                     CAAG
661       1361923                                 .............A...-..A....C...  1361896
661       877158           ..T..........CC........................G.....G....    877209
                                              \    \                           
                                              |    |                           
                                              G    G
84        3526980             ..........CC.......A................G...A......CA  3527030
                                              \    \                           
                                              |    |                           
                                              G    G
84        4151610                                 ................G.....GT...CA  4151582
84        4010571              .........CC.......C.............................  4010620
                                              \   \                            
                                              |   |                            
                                              A   A
84        3670517          ..T..........CC..TGACAG............A....-...........  3670567
84        1188049                              ..A................G..CA......C.  1188081
                                                                              \
                                                                              |
                                                                              A
84        1189851                              ..A..........T.....G..CA......C.  1189883
                                                                              \
                                                                              |
                                                                              A
84        433880                                      ...................-...CA  433903
84        2634039          ..C..........CT......GG................G..CA......    2634088
84        2640202          ..C..........CT......GG................G..CA......    2640251
84        2647356          ..C..........CT......GG................G..CA......    2647405
84        1162679              ...A.....CC.......A...........CA...G.......A..CA  1162728
                                             \     \                           
                                             |     |                           
                                             G     G
84        3649161          ..T.........TCT..T....A................G..CT.......A  3649214
                                             \     \                           
                                             |     |                           
                                             G     G
84        1813986                                 .............A.AG.GCT...A....  1813957
                                                      \                        
                                                      |                        
                                                      T
84        4046073                                 ........A......AG..G.......CA  4046101
84        3968043                                 ..A............AG..A.........  3968015
84        4120115                                 ................G...C......GA  4120143
84        3928545                                 .............A..G..........CA  3928517
84        4138761              .........CC..GG..AG................G..........CT  4138814
                                              \                              \ 
                                              |                              | 
                                              G                          CAAAA
84        3425212          ...A.........CC..TG...A................G....A.......  3425159
                                              \    \                           
                                              |    |                           
                                              G    G
84        1688828              .........CC......TG..........A.....G..GA........  1688877
                                             \     \                           
                                             |     |                           
                                             C     G
84        3627688              ...A.....CAGC.....A......A.........G.ACC........  3627640
                                                   \                           
                                                   |                           
                                                   G
84        4134421                                 ...T............C..CA.....C..  4134393
84        67973               .....C....CC.......C................G..CA......CA  67923
                                              \    \                           
                                              |    |                           
                                              A    G
84        3080680                                 ..A............AC..........CA  3080652
84        3102118                                 ..A............AC..........CA  3102090
84        2955144                                 ................G..CC........  2955116
84        918795           ..T...........C.......A..A..A.......C..G..........CA  918847
                                              \                                
                                              |                                
                                              G
84        3411853                                 ................G..G..C......  3411881
84        3615022              ...T......C.......A..AA............G..CA........  3615071
                                            \     \                            
                                            |     |                            
                                            T     A
84        4093584          ..T....A....T.C......GG..A.....A....A...............  4093637
                                             \     \                           
                                             |     |                           
                                             T     G
84        3762078              ..........C......AG................G..CA.......A  3762127
                                             \     \                           
                                             |     |                           
                                             T     G
84        3968427                                 ................G...AT.....C.  3968455
84        3813192                                 .............C..G...A......C.  3813163
                                                                      \        
                                                                      |        
                                                                      C
84        3754102              .........CC......-..G..............G..........CA  3754053
                                             \       \                         
                                             |       |                         
                                             T      CT
84        3447609          ..T..........CC........................G..C.......CA  3447556
                                              \  \                             
                                              |  |                             
                                              G  C
84        3454201          ..T..........CC........................G..G.......CA  3454148
                                              \  \                             
                                              |  |                             
                                              G  C
84        3604117                                   ..............GG.G.......CC  3604143
84        4119472            ...........CC........................G..........CA  4119523
                                              \   \                            
                                              |   |                            
                                              A   C
84        4133522                                 ................G............  4133494
84        27734                                   .......T........G..G.A.......  27706
84        3289413                .......C.....G.TG...........T....G...A........  3289366
                                                  \                            
                                                  |                            
                                                 AG
84        3291529                .......C.....G.TG...........T....G...A........  3291482
                                                  \                            
                                                  |                            
                                                 AG
84        3427673                                 ................G....A.......  3427645
84        3432943                                 ................G....A.......  3432915
84        3293042              ....C....CC....-...................G..CA........  3293091
                                                  \                            
                                                  |                            
                                                TAG
84        4083097                                 ...............A...CA...A....  4083069
84        4239492                                 ...............AG..C.T.......  4239520
84        30937                                   ................G...A........  30965
84        40068                                   ................G...A........  40096
84        49582                                   ................G...A........  49610
84        1618505                                 .............A..G...........A  1618477
84        2710010                                 ...........................CA  2710038
84        3272344        ....T..........CC....AC..................GG.........CA  3272399
                                                   \                           
                                                   |                           
                                                  GG
84        1900489              ..........C.A.....A................G..........CA  1900538
                                              \    \                           
                                              |    |                           
                                              G    G
84        3843938              .....C...CC........................G.......A....  3843889
                                              \    \                           
                                              |    |                           
                                              G    C
84        3848054              .....C...CC........................G.......A....  3848005
                                              \    \                           
                                              |    |                           
                                              G    C
84        4161744              .........CC....A.T.................G..G......C..  4161695
                                                   \                           
                                                   |                           
                                                  GG
84        3410282          ..T.....C....CC.......C......A.........G............  3410335
                                              \    \                           
                                              |    |                           
                                              G    G
84        334510           ..T......G..TCC.......A................G..CA........  334457
                                              \    \                           
                                              |    |                           
                                              A    G
84        1602063          ..T..........CC.......A................G...T......CA  1602010
                                              \    \                           
                                              |    |                           
                                              A    G
84        3404321          ..C..........CC.......A................G..C......C.A  3404374
                                              \    \                           
                                              |    |                           
                                              G    G
84        4015907                                  ..A............G............  4015934
84        2583258        ....T...........C..TG...A................G..C.......CA  2583203
                                              \    \                           
                                              |    |                           
                                              G    G
84        3600345          ..T..........CC......GG................C..A.........  3600398
                                             \     \                           
                                             |     |                           
                                             G     G
84        3480451                                 ................G............  3480479
84        3385679                                 ................G............  3385707
84        3776038                                 ................G.....G......  3776066
84        182661               .........CC....A.T................AG..C.G......C  182715
                                                   \                         \ 
                                                   |                         | 
                                                  GG                     CTAGA
84        185408               .........CC....A.T................AG..C.G......C  185462
                                                   \                         \ 
                                                   |                         | 
                                                  GG                     CTAGA
84        3897948          ..T..........CC....ACT.................G...AT.....C.  3898001
                                                     \                         
                                                     |                         
                                                    TG
84        4097229              .........CT...TA.T.................G..CA........  4097278
                                                     \                         
                                                     |                         
                                                    AG
84        910670           ..T....A.....CC..T....A............C...G............  910723
                                             \     \                           
                                             |     |                           
                                             G     G
84        2537043          ..T..........CC.......A...........T....T.......A....  2537096
                                              \    \                           
                                              |    |                           
                                              G    G
84        3420937              .........CC....A.T.................G....A.......  3420888
                                                   \                           
                                                   |                           
                                                  GG
84        3585020              ..........C........................G..C.G.....    3584973
                                              \    \                           
                                              |    |                           
                                              G    G
84        4050466          ..T..........CC.......A................G.......A..    4050415
                                              \    \                           
                                              |    |                           
                                              G    G
84        3258503          ....G........CT..T.A.T.................G...A...-....  3258451
                                                  \                            
                                                  |                            
                                                 TA
3883      16015                .........CT...T.C.A....A.....T.....G............  15966
                                              \                                
                                              |                                
                                             AC
1942      182749               .........CT...T.C.A....A.....T.....G............  182798
                                              \                                
                                              |                                
                                             AC
1942      98217                                   ................G..CA........  98245
363       1700596              ...A.........AGACAG................G....A.....C.  1700643
363       1423478          ..T...A......CC....T..A................G..CA.......C  1423531
                                             \     \                           
                                             |     |                           
                                             T     G
363       695926               .........CC....ACT.....G...........G..CC........  695879
363       701314               .........CC....ACT.....G...........G..CC........  701267
363       1917640          ..T...........C....A.T.................G...A...A....  1917693
                                                   \                           
                                                   |                           
                                                  GG
363       451065                                  ................G..C.........  451093
363       1870925              ..........AG.....TG...........................CA  1870876
                                       \           \                           
                                       |           |                           
                                       T           G
363       513791           ..T..........CC......TG...A............G..CA......C.  513843
                                             \                                 
                                             |                                 
                                             T
363       576637               ...A....TCC........................G.C........CA  576685
                                                   \                           
                                                   |                           
                                                   G
363       2008601                                 ........A.......G...........A  2008573
363       1895727              ...A.....C....-..............T.............A..CA  1895678
                                                  \                            
                                                  |                            
                                                CCA
363       226565                                  ....................T.G..C...  226537
363       875623                                  ................G..CA...A....  875651
363       2240                                    ................G.....C....A.  2268
363       901892                                  ................G.C.C......CA  901864
363       1371988             ......C...CC.......A...........C....G..G...G.....  1372038
                                              \    \                           
                                              |    |                           
                                              A    G
363       1753272        ....C.........TCC......TG...A...........AG.C........CA  1753327
                                             \     \                           
                                             |     |                           
                                             T     G
363       7460             ..T..........CC.......A................G..CA......CA  7407
                                              \    \                           
                                              |    |                           
                                              G    G
363       1496725                                 ................G..CAT..A..A.  1496697
363       1891386                                   ...........A.....CA...A..CA  1891412
363       319984                                  ...A............G....T.......  319956
363       183893               .........CC..A.T..A.............T..G..........C.  183845
                                             \                                 
                                             |                                 
                                             G
363       1534777                                    .............G..........C.  1534802
363       1407325                                 ....T...........G....A.......  1407353
363       1010142          ..T....A.....CC..T....A...........TAA..G...........A  1010089
                                             \     \                           
                                             |     |                           
                                             G     G
363       1416447                                 ....................T....G...  1416419
363       916239                ........CC...CA.T.................G..G....A....  916287
                                                   \                           
                                                   |                           
                                                  GG
363       2030799                                  ...............G.C..........  2030826
363       952431                                  ...........T....G...T........  952459
363       579921           ..T..........CC......TG................G..CA...-..CA  579869
                                             \     \                           
                                             |     |                           
                                             T     G
363       581327           ..T..........CC......TG................G..CA...-..CA  581275
                                             \     \                           
                                             |     |                           
                                             T     G
363       1547122                                 ................G..CA...A....  1547094
363       864590                                   ...............G..CA...A....  864563
363       2120006              ..........C..T....A...................CA........  2119957
                                             \     \                           
                                             |     |                           
                                             G     G
363       207397                                  ...A..........GAT.......A....  207425
363       878565               .........CC.....A.........G.A......G..CA...A..CA  878614
                                                   \                           
                                                   |                           
                                                  GG
363       1666284          ..T..........CC....A...................G.C........CA  1666231
                                                  \                            
                                                  |                            
                                                 AG
363       1089958              .........CC.......C................G..........CA  1090007
                                             \    \                            
                                             |    |                            
                                             G    A
363       2018859                                 ................G..CA......C.  2018831
363       1780637                                 ..............G.G............  1780665
363       1791522                                 ...........T....T..G.......G.  1791550
363       123209                                  ...C.........A..G............  123237
363       501030                                      ............G............  501006
363       589004                                  ...................G....A..CA  588976
363       1471366                                 ...................C.......CA  1471394
363       2025864                                 ...............AG...A........  2025892
363       1245003          .............CC...GG.T.................G............  1244950
                                                   \                           
                                                   |                           
                                                  GG
363       440407                                  ................G..CA......A.  440435
363       1786015              ....A..C.CT........................G....TG......  1786064
                                              \    \                           
                                              |    |                           
                                              G    G
363       120649           ..T.........TCC.......A................T............  120702
                                              \    \                           
                                              |    |                           
                                              G    G
363       437905           ..C..........CC.......G....T..............C........A  437852
                                              \    \                           
                                              |    |                           
                                              A    G
363       498698           ..T..........CC..A.....................G..CA........  498645
                                             \     \                           
                                             |     |                           
                                             G     G
363       1975579                                  ...............G............  1975606
363       473601           ..T..........CC......GG................G..........CA  473548
                                             \     \                           
                                             |     |                           
                                             C     G
363       831822              ......T....C.......A................G.......A..G.  831872
                                              \    \                           
                                              |    |                           
                                              A    G
363       1909213          ..T..........CC.......A................G..........CA  1909160
                                              \    \                           
                                              |    |                           
                                              G    T
363       695630               .........CC.......A................G..CA......CA  695582
                                                   \                           
                                                   |                           
                                                   C
363       701018               .........CC.......A................G..CA......CA  700970
                                                   \                           
                                                   |                           
                                                   C
363       1372657              .........CC..G....G................G..CT......CA  1372705
                                                   \                           
                                                   |                           
                                                   G
363       1744897              .........CC....AC.............................CA  1744946
                                                   \                           
                                                   |                           
                                                  GG
363       1406845          ..A..........CC..TG.......A.A.........A.............  1406792
                                              \   \                            
                                              |   |                            
                                              G   T
363       1451060          ..T....A......C.....A.A.............A..G............  1451113
                                             \     \                           
                                             |     |                           
                                             G     G
363       513041           ..C...........C....ACT.................G..CA........  512988
                                                      \                        
                                                      |                        
                                                     AG
363       1980520          ..A..........CC..A....A............A...G..CC......AA  1980573
                                              \     \                          
                                              |     |                          
                                              A     A
363       645494              ..........CC.........G..............G......G.....  645544
                                              \       \                        
                                              |       |                        
                                              G       G
363       186220         ....T..........CC..A....A................GT..........A  186165
                                             \     \                           
                                             |     |                           
                                             T     G
363       327068           ..T..........CC......TG................G..CA........  327121
                                             \     \                           
                                             |     |                           
                                             C     G
363       2140536                                      ...........G.......-...A  2140558
363       295857               .........CC.......A................G..........    295810
                                              \   \                            
                                              |   |                            
                                              G   A
363       1423088             ...........C.......A.....................TG.....-  1423039
                                              \     \                          
                                              |     |                          
                                              A     A
363       4239                                        ............G....T.......  4264
                                                                   \           
                                                                   |           
                                                                   G
363       2065377               .........C..T...TG........................A....  2065426
                                             \     \               \           
                                             |     |               |           
                                             G     G               G
206       995983                                     ..A..........G............  995958
206       1348000                   ....CC.......A................G..C...G...CT  1348044
                                              \     \                          
                                              |     |                          
                                              G     A
206       1343907                   ....CC.......A................G..C...G...CT  1343951
                                              \     \                          
                                              |     |                          
                                              G     A
206       788588                                   ...G...A.......G...A......GA  788615
206       513680                ......C.CC.......A................G...A...A..CA  513728
                                              \    \                           
                                              |    |                           
                                              A    G
206       1519197              .........CC..T.....................G..CC......CA  1519149
                                             \                                 
                                             |                                 
                                             G
206       2744088                                 ................G....AG....C.  2744116
206       1582727        ....C.........TCC......AG................G...C......C-  1582781
                                             \     \                           
                                             |     |                           
                                             T     G
206       14736                           ..A....A..........T.A...G.C..T.....C.  14699
                                                    \                          
                                                    |                          
                                                    A
206       2656449                                 ..A.............G..G.......CA  2656477
206       1851269          ..C.........TCC...G....................G..C........C  1851327
                                              \    \                         \ 
                                              |    |                         | 
                                              G    G                     CAAAG
206       865359                                  .........A......G..CA........  865387
206       2141822          ..C.......-..CC.......A.GA.AC..........G............  2141873
                                             \                                 
                                             |                                 
                                             T
206       1445918                                 ................G..A.......CA  1445890
206       1989921          ....T........CC....A.T.........A.......G.C.....A...C  1989974
                                                   \                           
                                                   |                           
                                                  GG
206       401211                                  ................G.....C....A.  401183
206       1644893                .......CC.................A.TA...GG...T.......  1644846
                                              \    \                           
                                              |    |                           
                                              A    G
206       1515864              .......C..C...T...A.....A..........G..CA......CA  1515815
                                              \    \                           
                                              |    |                           
                                              T    G
206       1516408              .......C..C...T...A.....A..........G..CA......CA  1516359
                                              \    \                           
                                              |    |                           
                                              T    G
206       640841           .......AG....CC......TG...........G....G..CA......CA  640894
                                             \     \                           
                                             |     |                           
                                             G     G
206       2826370                                    ........................CA  2826345
206       623920                             ....A..A.............G............  623953
206       119753                                  ................G....A.......  119781
206       2637760              .....G...CC.......C........C...A.G..............  2637711
                                              \   \                            
                                              |   |                            
                                              A   A
206       1660841                                 ........A.......GG...........  1660813
206       1666006                                 ........A.......GG...........  1665978
206       277464           ..T...........C..........A.....A.......G......T...CA  277411
                                              \       \                        
                                              |       |                        
                                              G       T
206       137725                                  ..A.............G..CA....G...  137697
206       924289             ...........CC..A...AG...C............G..CA......CA  924237
                                             \     \                    \      
                                             |     |                    |      
                                             G     G                    T
206       1555465                                 ................G.C.........A  1555437
206       753865                                      ...............CAT.....CA  753889
206       2723651          ..A....A.....CC....A.T.................G..A...G...CA  2723704
                                                   \                           
                                                   |                           
                                                  GG
206       2187923              .....G...........TG................G.......A..CA  2187972
                                             \     \                           
                                             |     |                           
                                             T     G
206       2582539                                 ................G.........CC.  2582567
206       453119           ..C....A.....CC.......C................G..CT......CA  453172
                                             \     \                           
                                             |     |                           
                                             G     G
206       455749           ..C....A.....CC.......C................G..CC......CA  455802
                                             \     \                           
                                             |     |                           
                                             G     G
206       2521704              ..........C..T....G.......G....A...G..A.........  2521753
                                             \     \                           
                                             |     |                           
                                             G     G
206       2562712              ..........C..T....G.......G....A...G..A.........  2562761
                                             \     \                           
                                             |     |                           
                                             G     G
206       2566495              ..........C..T....G.......G....A...G..A.........  2566544
                                             \     \                           
                                             |     |                           
                                             G     G
206       2681184             ....T......C......T.................G.C.....A....  2681134
                                             \     \                           
                                             |     |                           
                                             T     G
206       2674056                ........C......T.................G.C.....A....  2674009
                                             \     \                           
                                             |     |                           
                                             T     G
206       2584252             .....G....CC........................G..CA........  2584302
                                              \  \                             
                                              |  |                             
                                              G  C
206       913867                                  ....T........A......C........  913895
206       1614926                                 ............................A  1614898
206       1969563                                 ................G............  1969535
206       43241                                   ..........A...T.G............  43269
206       896565                                  ................G..CA........  896593
206       1370436             ....AC....CC....A.T.............A..............CA  1370386
                                                  \                            
                                                  |                            
                                                 AG
206       1380722             ....AC....CC....A.T.............A..............CA  1380672
                                                  \                            
                                                  |                            
                                                 AG
206       1521500                                 ...........G.A..G............  1521472
206       2029857                                 ................G..CC........  2029885
206       1721276        ....T..........CC........................G..........G.  1721331
                                              \    \                           
                                              |    |                           
                                              G    G
206       2035678                                 ................G..CA........  2035706
206       1600479          ..C.........G.C........................G.C..........  1600532
                                              \    \                           
                                              |    |                           
                                              A    G
206       1696984                                 ................G..C.........  1697012
206       416297                ....G....C.......C................G..C.......G.  416249
                                             \    \                            
                                             |    |                            
                                             G    A
206       446054              ......C...CC..A....A................G..G.........  446004
                                              \    \                           
                                              |    |                           
                                              A    G
206       2080274                                 ............A...G..........G.  2080246
206       658297                                  ....T...........G..G.........  658269
206       2741516              .....G..TCC.......A.......G.A.C....G..G.........  2741467
                                              \       \                        
                                              |       |                        
                                              A       G
206       764557           ..C..........CC.......A................G..CAG.......  764610
                                              \    \                           
                                              |    |                           
                                              A    G
206       2057864              ...C.....CC.....-..................G..........CA  2057815
                                                   \                           
                                                   |                           
                                                 GCA
206       2061514              ...C.....CC.....-..................G..........CA  2061465
                                                   \                           
                                                   |                           
                                                 GCA
206       450585           ..C..........CC..G................G....G..C......G..  450639
                                      \       \    \                           
                                      |       |    |                           
                                      A       A    G
206       639212               .........CAGTG....A................G..........CA  639260
                                                   \                           
                                                   |                           
                                                   G
206       2727801          ..C..........CC.......A................G..........C.  2727854
                                             \     \                           
                                             |     |                           
                                             C     G
206       833767                                  ...............A..A.C........  833796
                                                                       \       
                                                                       |       
                                                                       A
206       1674073              .........CC........................G..CA......C.  1674024
                                              \    \                           
                                              |    |                           
                                              G    G
206       24605                .......CTCC.......A................G............  24556
                                              \     \                          
                                              |     |                          
                                              A     A
206       2479983               .......GCT.......G...........................CA  2479935
                                              \     \                          
                                              |     |                          
                                              A     A
206       541089                                         ......................  541110
206       1038848              .........CC...........A............G..CT......GT  1038902
                                             \     \                         \ 
                                             |     |                         | 
                                             C     G                     CAAAG
206       606137                                   ...............C..CA........  606109
                                                                              \
                                                                              |
                                                                              G
206       86134                                   ................G............  86162
206       2753753                                 .......G.....................  2753781
206       1001893              .........CC....AC.C...............AG..C.........  1001943
                                                  \                    \       
                                                  |                    |       
                                                 AG                    C
206       1933789              .........CC.......A...................C.......    1933836
                                              \     \                          
                                              |     |                          
                                              G     A
206       1934300              .........CC.......A...................C.......    1934347
                                              \     \                          
                                              |     |                          
                                              G     A
39        4575790                                 ...A............G..G.A.......  4575762
39        3919194          ..T..........CCCA.....A...........G....G............  3919247
                                              \    \                           
                                              |    |                           
                                              A    G
39        1232312               ........CC..G....A...............A....C........  1232360
                                             \     \                           
                                             |     |                           
                                             G     G
39        688585           .....A..A....CC..GGA.GG................G............  688534
39        3898705                                 ...........TA......CA..CA....  3898677
39        3990625              .........CC.......C...AA...........GG...........  3990572
                                            \     \                            
                                            |     |                            
                                        TGACT     A
39        3771535              .....T...CT...T..T.......A.........G.C.A......CC  3771584
                                                   \                           
                                                   |                           
                                                  GG
39        3473561          ....T....C...CC.A.....A.....C....A.....G............  3473614
                                             \     \                           
                                             |     |                           
                                             T     G
39        4180852            ...........CC.......A................T..........CA  4180801
                                              \   \                            
                                              |   |                            
                                              A   A
39        2882101                               ..............A...G..........CA  2882071
39        2889471                               ..............A...G..........CA  2889441
39        3668588                                 ................G..CA........  3668616
39        3374854                                 ................G..CAA.....GA  3374826
39        4194998                                 ...........................G.  4195026
39        271634                                  ................G...C........  271606
39        2131176                                 ..............T.G...A........  2131148
39        1368105              ...A.C...CT.......G............AA..G.AG.........  1368056
                                               \    \                          
                                               |    |                          
                                               C    A
39        3851611                                 .............A..G..CA...A....  3851583
39        3443285                                 ..A................CA......CA  3443313
39        4936170             ...........TG....................T..G..CA.....C..  4936220
                                              \    \                           
                                              |    |                           
                                              A    G
39        5056255          ..C..........CC......GG................GT.G.....A.CA  5056202
                                             \     \                           
                                             |     |                           
                                             T     G
39        776649               .........CC....ACT.................G......G...GA  776600
                                                   \                           
                                                   |                           
                                                  GG
39        5177509               ........CC..A...AG................G..........CA  5177462
                                             \                                 
                                             |                                 
                                             G
39        4274725                                 .........A......G............  4274753
39        496117          ...T......C....C....A.TC.....C..........G.CG.........  496063
                                                  \                            
                                                  |                            
                                                 AG
39        3079843          ..T..........CC..T....A................G........A.CA  3079896
                                             \    \                            
                                             |    |                            
                                             T    A
39        5001650                                 ................G.C........CA  5001678
39        3640520                                 .............A..G............  3640492
39        3939327          ..T..........CC...........C...............CA........  3939274
                                             \     \                           
                                             |     |                           
                                             T     G
39        3767158                                 ................GT.......C.CA  3767130
39        1531718       ..A..T..........CC.......A...........G....G..........C.  1531774
                                              \    \                           
                                              |    |                           
                                              G    G
39        3466995              ...A.....CC.......G.........A.G....G............  3466946
                                             \     \                           
                                             |     |                           
                                             T     G
39        5198186          ..T..........CC....G.T.................G..CA......C.  5198133
                                                   \                           
                                                   |                           
                                                  GG
39        1301598                                  ...............G..G.......CA  1301625
39        437340           .............CC........................G..C-....A.CA  437288
                                              \    \                           
                                              |    |                           
                                              A    G
39        455044           .............CC........................G..C-....A.CA  454992
                                              \    \                           
                                              |    |                           
                                              A    G
39        3769613             ..........CC...........A......T.....G.GA.........  3769663
                                             \     \                           
                                             |     |                           
                                             T     G
39        2916192          ..C......G..GCC.......A................G..C....C.CA.  2916139
                                              \    \                           
                                              |    |                           
                                              G    G
39        3768576             ..........CC...........AG.....T.....G.GA.........  3768626
                                             \     \                           
                                             |     |                           
                                             T     G
39        3806316              .........CT.......G.G.A............G...T........  3806365
                                              \       \                        
                                              |       |                        
                                              A       A
39        3863257       ..A...........C.CC....T...C............................  3863199
                                             \        \                        
                                             |        |                        
                                             T      GGG
39        3485819          ..T..........CC........................G...C...A...   3485871
                                             \      \                          
                                             |      |                          
                                             T      A
483       402228               .........CT.......A...C............G..A....T....  402176
                                              \    \                 \       \ 
                                              |    |                 |       | 
                                              A    G                 C      AA
483       10116               ..........CC....A.T...........G.....G..CA......CA  10166
                                                   \                           
                                                   |                           
                                                  GG
483       1395643              .........CC..A...........A.........G............  1395594
                                              \     \                          
                                              |     |                          
                                              A     A
483       1075102             ..........CC.......GA...............G.......A..G.  1075152
                                             \      \                          
                                             |      |                          
                                             C      A
483       166715                                         .........G..C.......G.  166694
483       1034355               ..T.....CC..T....C.........-......G.C........CC  1034309
                                                   \                           
                                                   |                           
                                                   G
483       75659                .........CC..T....C....G...........G..CA......CA  75609
                                             \    \                            
                                             |    |                            
                                             G   CA
483       1058979                                 ....A...A.......G........G...  1058951
483       528806                                  ..................GCC........  528778
483       649305                                  ................G..G.........  649333
483       112434                ........CC....A.AC..T..........A....G.A........  112386
                                                  \                            
                                                  |                            
                                                 AG
483       1365184             ...........C..T...TG...C...............G.......CA  1365234
                                             \     \                           
                                             |     |                           
                                             G     G
483       366688               .........CC......GG.............A..G..CA......CA  366737
                                              \    \                           
                                              |    |                           
                                              A    G
483       107004           ..T..T.......CC...TA.T.........A.......G..AA........  106951
                                                   \                           
                                                   |                           
                                                  GG
483       991090                                ..................G..........AC  991120
483       407414           ..............CG..C.C.C.......CA.......G.....G.T..A.  407467
                                             \                                 
                                             |                                 
                                            CA
483       1135703                               ...T.................CA...A....  1135673
483       983163                  ......CC........................G..........AC  983209
                                             \   \                             
                                             |   |                             
                                             C   C
483       1309628                                 ...............AG........C...  1309600
483       396216                                  ..................C..........  396188
483       1060199          ..............C......GG................G............  1060146
                                             \      \                          
                                             |      |                          
                                             T      A
483       1063839          ..............C......GG................G............  1063786
                                             \      \                          
                                             |      |                          
                                             T      A
483       1058283          ..............C......GG................G.G..........  1058230
                                             \      \                          
                                             |      |                          
                                             T      A
483       1069394          ..............C......GG................G............  1069341
                                             \      \                          
                                             |      |                          
                                             T      A
483       1196716                  ......C..A....A...A............G............  1196671
                                             \     \                           
                                             |     |                           
                                             G     G
483       1110362                                 ................G............  1110390
483       891672                ........CC.......A................G..CA........  891720
                                              \    \                           
                                              |    |                           
                                              A    G
483       1108086          ..T.........A.C..T....A................G..A.........  1108033
                                             \     \                           
                                             |     |                           
                                             T     G
483       430458           ..A....A.....CC..T.A.T................C...CA......CA  430511
                                                   \                           
                                                   |                           
                                                  GA
483       389818               ........T.C.A..A..A...........T....G..........CC  389770
                                                \                              
                                                |                              
                                                T
483       1083869             ..........CC.......A................G..CT......CA  1083819
                                              \    \                           
                                              |    |                           
                                              G    G
483       436321               ..............T.-.A....T...A.......G............  436273
                                        \  \                                   
                                        |  |                                   
                                        C  T
483       1508849             ..........CC....ACT....A....A.......G.G.A......CT  1508799
                                                      \                        
                                                      |                        
                                                     GA
483       1518082             ..........CC....ACT....A....A.......G.G.A......CT  1518032
                                                      \                        
                                                      |                        
                                                     GA
483       391848           .............CC..A----...C................C....A..CA  391801
483       1463493              .........CC..A....C................G............  1463542
                                             \    \                            
                                             |    |                            
                                             G    A
483       115366                                  ...................CA........  115338
483       760819                                  ................G..........C.  760791
483       324329                                  ................G....TG......  324301
483       327476                                  ................G....T...G...  327448
483       450403                                  ................C..........CA  450431
483       925248                                  ...........................CA  925220
483       1016454             ..........CC....A.T.......A........AT..........CA  1016504
                                                  \                            
                                                  |                            
                                                 AA
483       896334         ....T....TC....CC.......A................G..........C.  896389
                                             \     \                           
                                             |     |                           
                                             G     G
483       900518         ....T....TC....CC.......A................G..........C.  900573
                                             \     \                           
                                             |     |                           
                                             G     G
483       555558              ..........CT...CAC..........T.......G............  555608
                                                   \                           
                                                   |                           
                                                  GG
483       1332969             ..........CC.......A................C..CT........  1333019
                                             \     \                           
                                             |     |                           
                                             T     G
483       399366               .........CC..A....A................G..G.........  399317
                                             \     \                           
                                             |     |                           
                                             G     G
483       795483               ...A......C.......A................G....A.....G.  795434
                                              \    \                           
                                              |    |                           
                                              G    G
483       301968           ..C..........CC.......G................G.C........CA  302021
                                              \    \                           
                                              |    |                           
                                              A    G
483       4720                                    ................G..CA........  4748
483       1155441                                 .........TT........CTT.......  1155469
483       1697944              .........CC.......A...A...........AG.......A....  1697993
                                              \    \                           
                                              |    |                           
                                              A    G
483       1074779                                  ...............G........G...  1074806
483       1346583                                 ....T...........G............  1346555
483       510244                                      ...........AGT........G..  510268
483       632932               ..........C...G...A................G..C.TG....CA  632980
                                                   \                           
                                                   |                           
                                                   G
483       1239944                            ...............T.A...G..A.........  1239910
                                                   \                           
                                                   |                           
                                                   G
483       1466629          ..C...C......CC....................A...G.C........CA  1466682
                                             \     \                           
                                             |     |                           
                                             G     G
483       1423434             ..........AT....ACT.....................AT.......  1423384
                                                   \                           
                                                   |                           
                                                  GG
483       1194513              ...A.....CC.......A...A............G............  1194562
                                              \    \                           
                                              |    |                           
                                              G    G
483       376185                                    ..............G..........G.  376211
483       1129074             ..........C-....G.T...............T.G..C.......C.  1129123
                                                   \                           
                                                   |                           
                                                  GG
483       1201031                                 ........A........T...........  1201059
483       3579                     .....CT...........................G......CC.  3624
                                             \     \                           
                                             |     |                           
                                             C     G
483       954681                                               ...G..CA........  954666
483       781235           .......C.....CT...T...C.G..............G..........GA  781182
                                              \     \                          
                                              |     |                          
                                              G     T
483       1046372              .........CC..T.....................G.......A..    1046418
                                             \                                 
                                             |                                 
                                             G
483       1054805              .........CC..T.....................G.......A..    1054851
                                             \                                 
                                             |                                 
                                             G
483       746016           ..C..........CC.......A................GG..........A  746069
                                              \    \                           
                                              |    |                           
                                              G    G
483       153220            .....A.G....CC.......A................G............  153168
                                             \     \                           
                                             |     |                           
                                             T     G
483       16863            ..C...........C....A.T.................G..CA......CA  16810
                                                   \                    \      
                                                   |                    |      
                                                   G                    C
483       1678526              .........CC....A...................G...C......    1678573
                                                   \                           
                                                   |                           
                                                  GG
483       116241           ..T...........C....GCT......................TG....    116292
                                                   \                           
                                                   |                           
                                                  GG
45        4890962                                 ........AA..A...G..C.......C.  4890934
45        912549                                         ......A.AG..CA........  912570
45        4733861             ...........T...TT.T..........A..A...G..CC...A...A  4733811
                                                   \                           
                                                   |                           
                                                  GG
45        613599                                  ..A................C.........  613571
45        1681364                                ..........A.T...AG..CAGT......  1681393
45        860305                                   ............C..G..CA........  860332
45        4377601                            .....................G..G....A..CA  4377567
                                                  \                            
                                                  |                            
                                                  A
45        599221           ..A..........CC.......AC.....A............CC......CC  599274
                                             \      \                          
                                             |      |                          
                                             C      A
45        3509496                              ..A...C...............CA......CA  3509527
45        3735297                               ..C..............TG............  3735327
45        4734910             ....A...G.CC....A.T......C..........G............  4734960
                                                   \                           
                                                   |                           
                                                  GG
45        1833558                  .....CC.....C..................G............  1833603
                                              \    \                           
                                              |    |                           
                                              A    G
45        1835946                  .....CC.....C..................G............  1835991
                                              \    \                           
                                              |    |                           
                                              A    G
45        1710746              ........T.C......TG......A.A.......G............  1710795
                                             \     \                           
                                             |     |                           
                                             T     G
45        182642               .........CC..A..CT....A............G.C..........  182691
                                                   \                           
                                                   |                           
                                                  GG
45        1110699                                 ....................A...A....  1110671
45        3098326                                  ...T...........G..G..T......  3098299
45        607932           ..C....TC.....C...........................G....T...A  607879
                                              \   \                            
                                              |   |                            
                                              A   A
45        2470342        ....CA.........CC......GG...................CA..G.....  2470396
                                              \                                
                                              |                                
                                              A
45        2472637        ....CA.........CC......GG...................CA..G.....  2472691
                                              \                                
                                              |                                
                                              A
45        2476405        ....CA.........CC......GG...................CA..G.....  2476459
                                              \                                
                                              |                                
                                              A
45        2990334                                 ........T...........T........  2990306
45        1043033              ....A....CC...........A...............CA......CC  1042984
                                              \    \                           
                                              |    |                           
                                              A    G
45        385777               .....G...CT....A.G.................G.C..........  385826
                                                   \                           
                                                   |                           
                                                  GG
45        82609            ..C..........CC.......A.........A.................    82660
                                              \    \                           
                                              |    |                           
                                              G    G
45        3131935          ..T..........CC........................G..G....T..    3131884
                                              \    \                           
                                              |    |                           
                                              T    G
45        3146095          ..T..........CC........................G..G....T..    3146044
                                              \    \                           
                                              |    |                           
                                              T    G
876       598611               .........CC........................G..A......A..  598660
                                             \     \                           
                                             |     |                           
                                             T     G
876       905765              ..........CC.T.T...CC...............G.C........G.  905716
                                               \                               
                                               |                               
                                               C
876       466295                                  .............A.AG..CA........  466323
876       467398                                  .............A.AG..CA........  467426
876       532483                                  ...C...C........G..........C.  532455
876       779263              ..........CC...........C............G..........CA  779313
                                              \  \                             
                                              |  |                             
                                              A  A
876       437957               ..........C..TGG..A....T...........G..........C.  438006
                                                \                              
                                                |                              
                                               TC
876       1030073          ..T......T...CC..T....A................G..........CA  1030020
                                             \     \                           
                                             |     |                           
                                             T     G
876       847057            ...T....T...CC.......A................G.......A....  847109
                                             \    \                            
                                             |    |                            
                                             T    A
876       683738                                  ................G............  683710
876       435751                                  .............A..G.......A....  435779
876       800565                                  ................G..........CA  800537
876       801687                                  ................G..........CA  801659
876       906177                            ........A.............G.C..........  906212
                                                   \                           
                                                   |                           
                                                   G
876       198803                ........CC....A..A........A.......G............  198851
                                                \   \                          
                                                |   |                          
                                                T   A
876       685610               .........CC..TG...............................    685657
                                              \     \                          
                                              |     |                          
                                              G     A
705       531102               .........CC..A....A..T.....A...A...G............  531150
                                             \                                 
                                             |                                 
                                             G
705       307028                                  ................G..CA........  307056
705       150120              ......GT..CC...GAC..................T..CC......CA  150168
705       737127                                  .....C...T...A......A........  737099
705       487385                                  ..........T.................T  487413
705       911847                ........CA.......A................G..C.........  911895
                                              \    \                           
                                              |    |                           
                                              A    G
705       720081                                      ..C...T.....G..........CT  720105
705       133242           ..C..........C...GCT.GG................G..CT........  133189
                                         \                                     
                                         |                                     
                                        CA
705       1118089                                 ...............AG............  1118117
705       873807                             ........A..A.........GG.C.......CA  873773
                                                   \                           
                                                   |                           
                                                   G
705       914103                                  ...............A..G........C.  914075
705       895499                ........C-.......C...............AG....T..A..CA  895546
                                              \   \                            
                                              |   |                            
                                              A   A
705       467381           .....T.......CC....G.T.........A.......G...T......G.  467434
                                                   \                           
                                                   |                           
                                                  GG
705       901864               .........CC..G....A..............C.G..CT........  901815
                                              \    \                           
                                              |    |                           
                                              A    G
705       401186                ..A......C..T..................A..G..C....C..--  401140
                                             \   \                             
                                             |   |                             
                                             G   A
705       663407         ....T....A.....CT..T....A......A..AT.....G.CCA........  663462
                                             \      \                          
                                             |      |                          
                                             G      A
705       240834                             ....A................G............  240867
705       341939                                  ...A...............CA.......C  341972
                                                                             \ 
                                                                             | 
                                                                         CAAAG
705       243543               ........ACC..T....A................G............  243591
                                              \                                
                                              |                                
                                              A
705       470997           ..C......C...CC......GG................G..C.......CA  471049
                                             \                                 
                                             |                                 
                                             C
705       99657                                   ................G..G.......C.  99685
705       1303023                                 .......G........G............  1303051
705       1283599               ........CC..T....C...................CT......GA  1283551
                                             \    \                            
                                             |    |                            
                                             G    A
705       400266           ..T..........CC....A.T.....TG....T.....G.C..........  400213
                                                  \                            
                                                  |                            
                                                 AG
705       287474                                  ................G..C.T..A....  287502
705       869662           ..T..........CC.....-.A................G.CA.A.......  869609
                                            \                                  
                                            |                                  
                                          TGA
705       343505                                 .................G..CA........  343476
705       305897                                  ................G.G..........  305869
705       457946                                  ................G....A.......  457974
705       840613               .........CAGTG....A...................G.......C.  840565
                                                   \                           
                                                   |                           
                                                   G
705       268492                                  ................G...C........  268520
705       330211                                  ..A.............G..G.........  330239
705       638023                                  .........T......G..G.........  638051
705       78807                                   ................G.C........CA  78779
705       136510           ..T...........C.......A................G..........CA  136457
                                              \    \                           
                                              |    |                           
                                              G    G
705       1294590                                 ................G..CA........  1294562
705       1299229                                 ................G..CA........  1299201
705       1304052                                 ................G..CA........  1304024
705       122123                                  ...............AG..CC........  122095
705       1286013              ..........C......GG...........T....G..CA......CA  1286063
                                             \     \  \                        
                                             |     |  |                        
                                             G     G  T
705       574485               ..........T..T....A................G..........CA  574534
                                              \    \                           
                                              |    |                           
                                              G    G
705       588933               ..........T..T....A................G..........CA  588982
                                              \    \                           
                                              |    |                           
                                              G    G
705       618258               .........CC.A.....A...............AG....A.......  618307
                                             \     \                           
                                             |     |                           
                                             T     G
705       476233           ..T...........C..T...TG.....A..........G............  476286
                                             \     \                           
                                             |     |                           
                                             G     G
705       829041                                       ...A.......G..........CT  829018
705       924750              ...........CT...A..A................G..A.......A.  924800
                                             \     \                           
                                             |     |                           
                                             G     G
705       869811                                  ................G............  869839
705       466442               .........CC......TG................G...A......C.  466393
                                             \     \                           
                                             |     |                           
                                             G     G
705       1189278                                 ................G.C..........  1189250
705       688113                                                   ............  688102
705       1117835          ........C....C-.......A...............AG...A........  1117783
                                              \    \                           
                                              |    |                           
                                              G    G
705       1036468                                 .......G........G.C.C--......  1036494
705       49089                .........CT...G...A.G..............G............  49138
                                              \       \                        
                                              |       |                        
                                              T       G
705       63082            ..C..........CC........................G..CA.G....AC  63024
                                              \    \                         \ 
                                              |    |                         | 
                                              G    G                     CAAAG
705       563868                                  ......A..A......G..G.......--  563842
705       328842           ..T..........CA..A...AG................G..-.........  328790
                                              \    \                           
                                              |    |                           
                                              A    G
498       1197435              ..........C...T...A............A...G....A.......  1197386
                                              \    \                           
                                              |    |                           
                                              T    G
498       1201911              ..........C...T...A............A...G....A.......  1201862
                                              \    \                           
                                              |    |                           
                                              T    G
498       1206057              ..........C...T...A............A...G....A.......  1206008
                                              \    \                           
                                              |    |                           
                                              T    G
498       1320221                                 .....A..A.......G..A.A.......  1320193
498       1324268                                 .....A..A.......G..A.A.......  1324240
498       1626964                                 ................G..C.T.......  1626992
498       501083                                  ...T............G..CA......CA  501111
498       747667                                  .............C.....CT.....C.A  747695
498       1188410                                 .........A......G............  1188382
498       1168209          ..T..........CT..T....................TGG.G.........  1168156
                                             \     \                           
                                             |     |                           
                                             T     G
498       1179719          ..T..........CT..T....................TGG.G.........  1179666
                                             \     \                           
                                             |     |                           
                                             T     G
498       993867           ..T..........CC.......G................G..G.......CA  993920
                                              \ \                              
                                              | |                              
                                              G A
498       1618088             ....C.....CC....ACT..............A..G..CA........  1618038
                                                   \                           
                                                   |                           
                                                  GG
498       523995                                  ................G..CA........  523967
498       547510                                  ................G..CA........  547538
498       1066748          ..T..........CC.......A................G..CA........  1066695
                                              \    \                           
                                              |    |                           
                                              A    G
498       1605694          .............CC....ACAG...A............G.........C..  1605749
                                                   \                           
                                                   |                           
                                                GAAG
498       1182400          ..T........C.CT....T..A......A...........ACA......C.  1182347
                                             \     \                           
                                             |     |                           
                                             T     G
498       1651661               ........CC.......G................G...T..G.....  1651709
                                              \    \                           
                                              |    |                           
                                              A    G
498       874782         ....CA.........CC........................G...T.G....CA  874727
                                              \    \                           
                                              |    |                           
                                              G    G
498       1100900             ..........CC..T.................A...G...A....C.A.  1100850
                                             \     \                           
                                             |     |                           
                                             G     G
498       1668005                           ......................G..CA........  1667970
                                                   \                           
                                                   |                           
                                                   G
498       1674830                           ......................G..CA........  1674795
                                                   \                           
                                                   |                           
                                                   G
498       1655058               .........C..T.ACT..........A.............C.....  1655106
                                                   \                           
                                                   |                           
                                                  GG
498       1645616              ...A.....CC.......A................G..........CA  1645567
                                             \      \                          
                                             |      |                          
                                             G      A
498       1648222              ...A.....CC.......A................G..........CA  1648173
                                             \      \                          
                                             |      |                          
                                             G      A
498       1194993                                 ...........T.......G.........  1194965
498       1199469                                 ...........T.......G.........  1199441
498       296156           ..C..........CC.....CT................AG..........A.  296104
                                                   \                           
                                                   |                           
                                                   G
498       302210           ..C..........CC.....CT................AG..........A.  302158
                                                   \                           
                                                   |                           
                                                   G
498       885101                ....T...CC.......A.............T...............  885149
                                              \   \                            
                                              |   |                            
                                              A   A
498       1475284                                 ............A...G..CA........  1475256
498       576323                ........CC......GG......A.........G..........G.  576275
                                              \    \                           
                                              |    |                           
                                              A    G
498       251383              ..........CC.......A................C..........    251431
                                              \    \                           
                                              |    |                           
                                              G    G
498       1713795          ..C..........CC.......C................G..G.......    1713744
                                              \    \                           
                                              |    |                           
                                              A    G
353       310751                                        .......A...............  310773
353       313829                                  ...............AG...AA.......  313857
353       331377                                           .......G..CA........  331358
353       360664                                  ................G..CA........  360692
353       1231677              .........CC......TG.......................GA....  1231628
                                             \     \                           
                                             |     |                           
                                             T     G
353       861589              ..........CC......TG................C..CA......G.  861539
                                             \      \                          
                                             |      |                          
                                             C      A
353       867234              ..........CC......TG................C..CA......G.  867184
                                             \      \                          
                                             |      |                          
                                             C      A
353       1013868              .........CC.A......................G..CT......CA  1013917
                                              \    \                           
                                              |    |                           
                                              G    G
353       1029856              .........CC.A......................G..CT......CA  1029905
                                              \    \                           
                                              |    |                           
                                              G    G
353       1038542              .........CC.A......................G..CT......CA  1038591
                                              \    \                           
                                              |    |                           
                                              G    G
353       796515                                  ...............AG..CT......CA  796487
353       1010327                                   ..T...........G...........A  1010353
353       1025824                                   ..T...........G...........A  1025850
353       1034593                                   ..T...........G...........A  1034619
353       1316099          ..A...A......CC......AA...................CT...A..CT  1316151
                                             \                                 
                                             |                                 
                                             C
353       1577249          ..T...........T....ACT.......A.........G.GG.........  1577302
                                                   \                           
                                                   |                           
                                                  GG
353       710972           ..T....A......C......GG........T....A..G.CCT...AC.G.  710919
                                             \     \                           
                                             |     |                           
                                             T     G
353       193946                                  ..........A.....G............  193918
353       1174837                                 ...................CA...A....  1174865
353       646619           ..T.........TCC......TG.............................  646672
                                             \     \                           
                                             |     |                           
                                             T     G
353       1898448                                ...A................CA........  1898419
353       355753           ..T..........CC....G.T..............A..G...C......A.  355700
                                                   \                           
                                                   |                           
                                                  GG
353       1863539        ....T..........CC......AG................G...T......CA  1863484
                                              \    \                           
                                              |    |                           
                                              G    G
353       669442               ...A.....AACA.....A.............................  669394
                                                   \                           
                                                   |                           
                                                   G
353       1339084                                 ........CA...C..G..G.......CA  1339056
168       3132186               ........CC....A.T..G.AT...........G.....C.A....  3132140
168       2333555          ..T.........TCC..A....A....................AT....GG.  2333502
                                              \    \                           
                                              |    |                           
                                              A    G
168       223489           ..T......T...CC..G.T.......T.......................A  223436
                                             \     \                           
                                             |     |                           
                                             T     G
168       232217           ..T......T...CC..G.T.......T.......................A  232164
                                             \     \                           
                                             |     |                           
                                             T     G
168       236714       ......T......T...CC..G.T.......T.......................A  236656
                            \                \     \                           
                            |                |     |                           
                            C                T     G
168       243818           ..T......T...CC..G.T.......T.......................A  243765
                                             \     \                           
                                             |     |                           
                                             T     G
168       248588           ..T......T...CC..G.T.......T.......................A  248535
                                             \     \                           
                                             |     |                           
                                             T     G
168       988540                                      ............G..........CA  988564
168       2900215             ..........AC..T...GA.............A.AG..........CA  2900264
                                             \                                 
                                             |                                 
                                             T
168       1055568          ..T..........A...-....A......C..A......G..CA........  1055515
                                       \           \                           
                                       |           |                           
                                      GC           G
168       3139839          ..C.....C..G.CC....A.T.................G..CA....C...  3139786
                                                  \                            
                                                  |                            
                                                 AG
168       2579402               .......GCC.......G..A.G...........G..CA......CA  2579450
                                              \    \                           
                                              |    |                           
                                              A    G
168       2582339               .......GCC.......G..A.G...........G..CA......CA  2582387
                                              \    \                           
                                              |    |                           
                                              A    G
168       3056591          ..T..........CC....ACT..-..A....A..A......CA........  3056641
168       2063278                                 .......G...........G.........  2063250
168       2065504                                 .......G...........G.........  2065476
168       2667679                                 ..A.........A...G..CA........  2667651
168       2912498            ...........CC.......A................G............  2912549
                                             \     \                           
                                             |     |                           
                                             T     G
168       3167821          ...A.T......TCC....A.T.................G..........CA  3167874
                                                   \                           
                                                   |                           
                                                  GG
168       1447365                                 ................G...........A  1447337
168       2931151                                 ................G...A.......A  2931123
168       2932978                                 ................G...A.......A  2932950
168       2991874          ..C..........CC......TG...............AG............  2991927
                                             \     \                           
                                             |     |                           
                                             T     G
168       3177237         ...T...........C..A........A...........TG..CA........  3177183
                                             \     \                           
                                             |     |                           
                                             G     G
168       132149                                  ......A.........G............  132177
168       2943364                            ......................T...........  2943330
                                                   \                           
                                                   |                           
                                                   G
168       3076488                                 ...C....A.......G..........--  3076514
168       2565286          ..C..........CC...G...G................G..........    2565337
                                              \    \                           
                                              |    |                           
                                              G    G
132       1317295          ..C....C.C...CC.......A................G..G...G...CC  1317242
                                             \     \                           
                                             |     |                           
                                             G     G
132       1563386          ..T..........CAGC.....A................G..G.........  1563334
                                                   \                           
                                                   |                           
                                                   G
132       1829316                             ...C................G..G.......CA  1829348
132       155387               .........CT......TG................G...........A  155436
                                             \     \                           
                                             |     |                           
                                             G     G
132       102969               .......C..C......GG...............---...T..A..A.  102923
                                             \     \                           
                                             |     |                           
                                             T     G
132       132140                ........CC..T....G................G..G.......CA  132091
                                              \    \             \             
                                              |    |             |             
                                              A    G             A
132       2873848                                 ................G........C.C.  2873820
132       2876442                                 ................G........C.C.  2876414
132       2208400                                 .......GA..................CC  2208372
132       3390011                                 ...............AG..........C.  3390039
132       2561696                                 ................G.CCA......CA  2561724
132       3210320          ..T..........C...GCT.GG................G..CA........  3210267
                                         \                                     
                                         |                                     
                                        CA
132       3245483                                 ............A...G..CC........  3245455
132       329312                                   ...............G.GG.......A.  329339
132       363007               .........CC.......G................GG.........CA  362958
                                              \    \                           
                                              |    |                           
                                              A    G
132       368397               .........CC.......G................GG.........CA  368348
                                              \    \                           
                                              |    |                           
                                              A    G
132       374766               .........CC.......G................GG.........CA  374717
                                              \    \                           
                                              |    |                           
                                              A    G
132       383269               .........CC.......G................GG.........CA  383220
                                              \    \                           
                                              |    |                           
                                              A    G
132       2372521          ..T....A.....CC....GCT.................G..CT......CA  2372574
                                                   \                           
                                                   |                           
                                                  GG
132       3174762                   .........TA.T................AG..........GA  3174718
                                                   \                           
                                                   |                           
                                                  GA
132       2360101                                 .......TT.......G...........C  2360129
132       1407535              .........CC......TG................G.C..........  1407487
                                             \                                 
                                             |                                 
                                             G
132       3447131                                 ................G..CC.......A  3447159
132       67363                                   .......T........G..........C.  67335
132       3033092                                 ................G..CT........  3033120
132       104705           .............CC...........A.........A..G..CT......CA  104758
                                              \   \                            
                                              |   |                            
                                              G   G
132       2080900                                 ................G..AA......CA  2080928
132       3634123                                 ................G.CA.......CA  3634095
132       1516497              .....G...CC.......G................GC.....GC.GCA  1516546
                                              \    \                           
                                              |    |                           
                                              T    G
132       2668795             ....A......C......T.............A...G..CA..G.....  2668745
                                             \     \                           
                                             |     |                           
                                             T     G
132       2951483              ...A....GCC...........C............G..........CA  2951434
                                              \    \                           
                                              |    |                           
                                              A    G
132       2773246              .....G...G........C................G..G.A......A  2773197
                                              \   \                            
                                              |   |                            
                                              G   A
132       3423339             ....A.....CC......TG................G.C........CC  3423389
                                             \     \                           
                                             |     |                           
                                             T     G
132       1393105          .........C...CC.......C................G..G........A  1393158
                                              \   \                            
                                              |   |                            
                                              T   C
132       2191605          ..A..........CC.......A................G.AGA........  2191552
                                              \    \                           
                                              |    |                           
                                              A    G
132       1593120                                 ......C......A..G..........G.  1593092
132       66554                                   ................G..........CA  66582
132       505669           ..T..........CC....-...................G..G.......CA  505616
                                                  \                            
                                                  |                            
                                                TGG
132       1094460                                 ................G..CA........  1094432
132       1316577                                 ................GG.........C.  1316605
132       1399630                                 ................G..........CA  1399602
132       1552669                                 ................G........C...  1552697
132       2143276          ..C....A.....CT...-................A...G.....G......  2143329
                                                  \                            
                                                  |                            
                                                TGG
132       2299390                                 ...T............G..G.T.....CC  2299418
132       148609           ..T.....G....CC....ACA................AG............  148556
                                                   \                           
                                                   |                           
                                                  GG
132       287218              ..........CC..GG...A...A............G............  287268
                                              \    \                           
                                              |    |                           
                                              T    G
132       1342141                                 ................C.........C..  1342169
132       542949               ..A......CT.......A................G...........A  542900
                                              \    \                           
                                              |    |                           
                                              G    G
132       2667658              .........CT.......A................G..CA.......A  2667609
                                              \    \                           
                                              |    |                           
                                              G    G
132       309260               .........CC.......A................G..........CA  309211
                                              \    \                           
                                              |    |                           
                                              A    G
132       323886           ..C..........CC.......A................G...AA.......  323833
                                              \    \                           
                                              |    |                           
                                              G    G
132       1892448              .....G...CT.......A................G..CA......CA  1892399
                                              \    \                           
                                              |    |                           
                                              A    G
132       2540533             ....A.....CC...GG.T.................G...A........  2540483
                                                   \                           
                                                   |                           
                                                  GG
132       470105           .............CC.A..A...................G..CA......CA  470052
                                                \   \                          
                                                |   |                          
                                                T   A
132       3176560          ..T................GCT.................G..CA.....ACA  3176613
                                                   \                           
                                                   |                           
                                                  GG
132       1819469                                 ..............-.C...T......CA  1819496
132       3052804              .........CC.......A..A................G.....-..C  3052756
                                             \     \                           
                                             |     |                           
                                             C     G
70        1538468               ..T.....CC.......G...................CA..G.....  1538517
                                              \    \                          \
                                              |    |                          |
                                              G    G                          G
70        318817                ........CC........................G..C.........  318769
                                              \    \                           
                                              |    |                           
                                              A    G
70        1322917              ....A.....C..T...................GTG.GG.....-...  1322965
                                             \   \                             
                                             |   |                             
                                             G   A
70        3242399              .........C-..-...GAT...............G..CA..G...A.  3242444
70        1865921        ....A..........CC..T...G...........T.....G...T........  1865981
                                             \     \                         \ 
                                             |     |                         | 
                                             G     G                     CAAGG
70        2087436          ..T.........TCC....AC.....A...........AG.C..TG.A....  2087383
                                                   \                           
                                                   |                           
                                                  GG
70        888048              ...........T.TGG..GG................----..T..CC.C  888003
                                                   \                           
                                                   |                           
                                                   G
70        281365                                  ...A............G............  281393
70        382477                                  ...C...........A....A.TG.....  382505
70        370554                                  ................G..CA...A....  370526
70        372702                                  ................G..CC......CA  372674
70        370861                             .....................G............  370827
                                                   \                           
                                                   |                           
                                                   G
70        3193622               ........CC......TG................G..G.....G...  3193670
                                             \     \                           
                                             |     |                           
                                             T     G
70        3198946               ........CC......TG................G..G.....G...  3198994
                                             \     \                           
                                             |     |                           
                                             T     G
70        846342               ...T.G....C.......A................G..........CA  846391
                                              \    \                           
                                              |    |                           
                                              A    G
70        1402600          ..C..........CC..GT...A..A........................CA  1402547
                                               \     \                         
                                               |     |                         
                                               C     A
70        367410           ..T...C.....TCC.......C................G..CA......CA  367463
                                             \     \                           
                                             |     |                           
                                             T     G
70        1104185                                 .........C......G..G.....C...  1104213
70        1173969                                 ................G....T..A..C.  1173941
70        4223685                                 ....T...........G.C.......G..  4223713
70        1598015                                 ............T..AG.A.A........  1597987
70        4258873        ....C..........CC.AAT.C.G.............................  4258928
                                              \                                
                                              |                                
                                             AC
70        403252               .........CC...T...A...C............G............  403301
                                              \    \                           
                                              |    |                           
                                              T    G
70        1182634          ..T..........CC.......A......A.........G.......A..AA  1182581
                                              \    \                           
                                              |    |                           
                                              T    G
70        317490           ..T.....A....CC........................C..CA.......T  317437
                                              \    \                           
                                              |    |                           
                                              A    G
70        3796286          ..T.........TAA............T...........G...C....G.CA  3796339
                                             \     \                           
                                             |     |                           
                                             T     G
70        828336                                  .........A.G....G..C.........  828364
70        363775           ..C..........CC..T....A......AG..T....AGG..T........  363722
                                              \     \                          
                                              |     |                          
                                              A     A
70        1230352               ..A.....C........A...............TG............  1230400
                                             \     \                           
                                             |     |                           
                                             T     G
70        442765         ....T.........TCC.....C...............A..C...C........  442708
                                                  \                            
                                                  |                            
                                               ACAG
70        366443                                  ................G............  366471
70        1099148               ........CC.......G.....A.-........C..CA......G.  1099195
                                             \     \                           
                                             |     |                           
                                             T     G
70        1102047               ........CC.......G.....A.-........C..CA......G.  1102094
                                             \     \                           
                                             |     |                           
                                             T     G
70        1230494                                 ......A.C....................  1230522
70        1532439                                 ...T............G..........C.  1532411
70        3232600                                 ................G..CA........  3232572
70        4389147                                 .............A..G..........CA  4389119
70        388728           ..T..........CC.......A................G............  388781
                                              \    \                           
                                              |    |                           
                                              A    G
70        1571479                .......CC.......C.............CG.G............  1571526
                                              \   \                            
                                              |   |                            
                                              G   A
70        1579588          ..A..........CC.......A................G....G.......  1579641
                                             \     \                           
                                             |     |                           
                                             G     G
70        3247641             ....A.....C.........................G..CT........  3247691
                                              \    \                           
                                              |    |                           
                                              A    G
70        2644094          ..T....A.....CC.......A.........T......G............  2644147
                                              \    \                           
                                              |    |                           
                                              A    G
70        1221796          .............CC.......A..A.........A...G..A.........  1221849
                                             \     \                           
                                             |     |                           
                                             T     G
70        3230789          ..T..........ACT......A.........A......G............  3230736
                                              \    \                           
                                              |    |                           
                                              A    G
70        1365203          ..C..........CC.A..................A...G..C.......CA  1365150
                                             \     \                           
                                             |     |                           
                                             T     G
70        4319063          ..T..........AC....ACT....A.........A.AG............  4319116
                                                   \                           
                                                   |                           
                                                  GG
70        1540568          ..T............T.G-...A................G....TG......  1540621
                                        \          \                           
                                        |          |                           
                                       CC          G
70        3424403              .........CC.......A....A.....T.....G............  3424452
                                              \    \                           
                                              |    |                           
                                              A    G
70        1720352                  .....CT...........................G......CC.  1720397
                                             \     \                           
                                             |     |                           
                                             C     G
70        331103                                      ............G..G.......CC  331127
70        1077078                                     ............G..........CC  1077102
70        2387717                                      ...........G..A.........  2387694
70        473877           ..T..T.A.....C-........................G............  473929
                                              \    \                           
                                              |    |                           
                                              G    G
70        699118           ..C..T.......CC.......A................G..........    699067
                                              \    \                           
                                              |    |                           
                                              A    G
70        384715           ..C......C...CC.......A...............---.....G...C.  384666
                                             \                                 
                                             |                                 
                                             T
66        1425544                                 ................G..CA........  1425572
66        3873280          ..T....AA....CC.......G.........T...................  3873227
                                              \    \                           
                                              |    |                           
                                              A    T
66        3545858                                 ................C..CA........  3545830
66        3670186            ...........CC....ACTA.G.C....A......AG............  3670137
66        782449                                  .........A......G............  782477
66        789279                                  .........A......G............  789307
66        801314                                  .........A......G............  801342
66        1680399                                 ...T............G..........C.  1680428
                                                                       \       
                                                                       |       
                                                                       T
66        4199880                                 ..............CAG.......C....  4199852
66        3508612                                    .............G..CC...T..G.  3508587
66        4149574                                 ................G.C.......CA.  4149602
66        3303054                                 ................G..CT.......T  3303082
66        854580                                  ..........GGA...G..C.T.G.....  854552
66        864777                                  ..........GGA...G..C.T.G.....  864749
66        4248411                                 ...............AG.C..........  4248439
66        678687                                  ..T.............G..G.........  678715
66        3305971                                  ...............G..CAT.......  3305998
66        1987662                                 ............A..............CT  1987634
66        2011469                                 ................G.G.A........  2011497
66        1074816              .........CT..A........A............G.C........C.  1074767
                                             \     \                           
                                             |     |                           
                                             G     G
66        1135572                                  ...............G...A........  1135545
66        3515151               ........CC..........A.............G...A......CT  3515199
                                             \     \                           
                                             |     |                           
                                             T     C
66        1114770          ..T.........T.C......TG................G..CA...A..CA  1114717
                                             \     \                           
                                             |     |                           
                                             T     G
66        2223877          ..C..........CCG...ACT..........A......G..C.T.......  2223930
                                                   \                           
                                                   |                           
                                                  GG
66        3785651              .........CCT......A..A............AG..CA......CA  3785700
                                             \     \                           
                                             |     |                           
                                             T     G
66        1398799          ..T..........CC.......A................G..CA......CA  1398741
                                             \      \                          
                                             |      |                          
                                        TACTGG      A
66        1102130          .......AC....CC....................C...G..CA......CA  1102182
                                             \                                 
                                             |                                 
                                             T
66        4237950                .......CC....ACT.................G..CA......CA  4237903
                                                   \                           
                                                   |                           
                                                  GA
66        3938551          ..T...........C..G...T...........T.......C..A.....CC  3938604
                                             \   \                             
                                             |   |                             
                                             T   G
66        4447910          ..C..........CC......GG..T............AG..CA......CA  4447857
                                             \     \                           
                                             |     |                           
                                             T     G
66        4452565          ..C..........CC......GG..T............AG..CA......CA  4452512
                                             \     \                           
                                             |     |                           
                                             T     G
66        1378383                                 ..............G..G...........  1378355
66        3266485                                 ................C..C.A.......  3266513
66        1163461                                 ...A..A.................A....  1163433
66        1208545              .....C...CC..A.....................G.C.A........  1208594
                                             \    \                            
                                             |    |                            
                                             G    A
66        3295594        ....T..........CC....................A...G............  3295539
                                              \    \                           
                                              |    |                           
                                              A    G
66        921929           ............ACC...T-.GG................G..........CA  921879
66        4009327                                  .......C...............A....  4009300
66        3018448          ..A..........CC.......A...................CC......CA  3018501
                                              \    \                           
                                              |    |                           
                                              A    G
66        2702868                                  ...........C...G..G.......CA  2702841
66        3695008             ..........CC.......A................G..CT......CA  3695058
                                              \     \                          
                                              |     |                          
                                              A     A
66        3830070                              ..A..T................C.........  3830039
66        1000008             ....A.....CC....GA..................G..CA........  1000059
                                                  \                            
                                                  |                            
                                                CAA
66        2813476  .......A.............CC..............A.........G..........CA  2813540
                         \                    \   \                            
                         |                    |   |                            
                       GGG                    G   G
66        2820490  .......A.............CC..............A.........G..........CA  2820554
                         \                    \   \                            
                         |                    |   |                            
                       GGG                    G   G
66        1206281                                 ................G.C..........  1206253
66        1144007                            .........A...........G.A.C........  1143973
                                                 \                             
                                                 |                             
                                                 A
66        3434085                                 ......A.........G............  3434057
66        3152267                                 ....T...........G..A.........  3152295
66        3657399                                 .........AT.....G............  3657371
66        3749291          ..T..........CC....-......................CA......CA  3749238
                                                  \                            
                                                  |                            
                                                TGG
66        3767102                                 ........T.......G.C..........  3767074
66        1995438                                 ..........................G..  1995466
66        1200125          ....T........CC..T....A................G..CT.CC....A  1200072
                                             \    \                            
                                             |    |                            
                                             T    A
66        4005405                .......CC.......A................G...........A  4005452
                                              \   \                            
                                              |   |                            
                                              A   A
66        3990722          ..A..........CC.......A................G..CA.....C..  3990775
                                              \    \                           
                                              |    |                           
                                              G    G
66        501527               ..........C.T......................G..A.......CA  501576
                                              \    \                           
                                              |    |                           
                                              G    G
66        1211306              ..........T...G...A................G..........CA  1211355
                                              \    \                           
                                              |    |                           
                                              G    G
66        2707508          ..T..........CC..GG................A...G..........CC  2707455
                                              \    \                           
                                              |    |                           
                                              G    G
66        3281081            ....A......GC.......A................G.......A..CA  3281132
                                              \    \                           
                                              |    |                           
                                              G    G
66        4125981          .......A.....CC..T...TG................G..........CA  4125928
                                             \     \                           
                                             |     |                           
                                             T     G
66        1348255             ...A....A..C..T....A................G..CA........  1348305
                                             \     \                           
                                             |     |                           
                                             G     G
66        3666876             ..........CC.......A................G..CA......GA  3666826
                                              \    \                           
                                              |    |                           
                                              A    C
66        3717939                                 ................G..CA.T......  3717967
66        4230028             ..........CC.......A................G..G...TA..CA  4230078
                                             \     \                           
                                             |     |                           
                                             T     G
66        664611                ........CC....A..A..........................C..  664659
                                               \   \                           
                                               |   |                           
                                               A   G
66        967189                                  ....T...........G..CA........  967161
66        1002312              .........CC..G....A..A................A.......CA  1002361
                                             \     \                           
                                             |     |                           
                                             G     G
66        4004642              ..........C.A..A.T.................G..AA........  4004593
                                                     \                         
                                                     |                         
                                                    AG
66        3569154               ..........G.G......G..............G.C..........  3569105
                                         \           \                         
                                         |           |                         
                                         T          AA
66        915765              ..........CC....AC...G....A.........G..G.........  915815
                                                      \                        
                                                      |                        
                                                     GG
66        3607578          .....T........------.GA......T.........G..A....A....  3607532
                                                                              \
                                                                              |
                                                                              A
66        4170876                                      ...........G............  4170899
66        3890384                                        ....................CA  3890405
66        4354518              .........CC.................AT.....G.G..........  4354469
                                             \   \                             
                                             |   |                             
                                             T   A
66        4223159              .........CCG.........T.............G..........G.  4223110
                                              \   \                            
                                              |   |                            
                                              G   T
66        271283               ......C..AC........................G....T...A.G.  271331
                                                   \                           
                                                   |                           
                                                   G
66        3410021                            ........................C.........  3409987
                                                   \                           
                                                   |                           
                                                   G
66        3599216              ..........C....GCT.................G..C.........  3599167
                                                   \                           
                                                   |                           
                                                  GG
66        1112129          ..T..........CC.......A................G..C.......    1112180
                                              \    \                           
                                              |    |                           
                                              G    G
66        1224497          ..T..........CC..G..CT.................G..........G.  1224443
                                                   \                   \       
                                                   |                   |       
                                                  GG                   C
66        2631007              .........CC.....C.A........A...A...G............  2631058
                                             \     \                   \       
                                             |     |                   |       
                                             T     G                  TG
66        2640576              .........CC.....C.A........A...A...G............  2640627
                                             \     \                   \       
                                             |     |                   |       
                                             T     G                  TG
66        2647517              .........CC.....C.A........A...A...G............  2647568
                                             \     \                   \       
                                             |     |                   |       
                                             T     G                  TG
66        4276204          ..T..........CT.A.....A................C..CA.C..-..C  4276152
                                             \     \                           
                                             |     |                           
                                             T     G
759       833282                                  ................G............  833254
759       644335                                  ................G..CC......C.  644307
759       517718               .....C...CC.......A.............A..G..........C.  517669
                                             \     \                           
                                             |     |                           
                                             C     G
759       1132624                                 ....................A........  1132652
759       71683                .....G...CC.......A...........G....G..CA......CA  71634
                                            \      \                           
                                            |      |                           
                                            T      G
759       79031                .....G...CC.......A................G..CA......CA  78982
                                            \      \                           
                                            |      |                           
                                            T      G
759       874758           ..T......G...CC..T....G................G..CA........  874810
                                             \                                 
                                             |                                 
                                             G
759       978919                                  ...............TC..C.........  978947
759       515496                 .......C.......TG................G..CA......G.  515449
                                             \     \                           
                                             |     |                           
                                             C     G
759       193680                                  ........................A....  193652
759       505941                                  ................G..G.......C.  505969
759       717741               .........C-........................G..G.G.......  717788
                                                 \                             
                                                 |                             
                                                 G
759       329231           ..T..........CC....A.T............T....G............  329284
                                                  \                            
                                                  |                            
                                                 AG
759       240326           ..T..........CC..T.....................G.GCA......G.  240379
                                             \     \                           
                                             |     |                           
                                             G     G
759       583717                                  ................G..G.A.......  583689
759       640538           ..A.....G....CC..TG....................G..G.........  640591
                                              \    \                           
                                              |    |                           
                                              G    G
759       733390           ......CA.G...CC......T.................G..C.......C.  733443
                                              \    \                           
                                              |    |                           
                                              A    G
759       624251                 ........C.......A................G.CCA........  624204
                                             \     \                           
                                             |     |                           
                                             T     G
759       797905           ..T..........CC...T...G................G..........G.  797958
                                               \   \                           
                                               |   |                           
                                               C   G
759       799000           ..T..........CC...T...G................G..........G.  799053
                                               \   \                           
                                               |   |                           
                                               C   G
759       308327           ..C......G....C....GCA.................G..........G.  308274
                                                   \                           
                                                   |                           
                                                  GG
449       1305486                                 ..A.............G.C......-..C  1305513
449       623717           ..T..T.......CC....G.T.................G..CAT.....G.  623664
                                                   \                           
                                                   |                           
                                                  GG
449       1825044              .........CC......AG...A.....A...................  1825093
                                              \   \                            
                                              |   |                            
                                              A   A
449       1221477                                 ................G..CA........  1221505
449       857167           ..T....A.....CC................A...A......CAT.....CA  857220
                                              \  \                             
                                              |  |                             
                                              A  C
449       865616           ..T....A.....CC................A...A......CAT.....CA  865669
                                              \  \                             
                                              |  |                             
                                              A  C
449       1095913             ..........CC.......A......C.....T......CA......CA  1095965
                                             \     \                    \      
                                             |     |                    |      
                                            CA     G                    C
449       1092838                                 ................G...A........  1092810
449       1096485                                 ................G...A........  1096457
449       520466                                  ......T..A...A..T.C..G..T....  520494
449       1522385              .........CC.......C.........A....GAT..........CA  1522336
                                             \    \                            
                                             |    |                            
                                             T    A
449       1205846                                 ............A...G..........CA  1205874
449       494272                                  .........T.T....G..CC........  494244
449       1225418          ..T..........CC..T....G........AA......G..CA........  1225471
                                             \     \                           
                                             |     |                           
                                             G     G
449       1136401              ..........C.......A.G.................CCT...G...  1136352
                                              \     \                          
                                              |     |                          
                                              A     T
449       1132305                                ..G........T.....G..CA......CA  1132334
449       642707               .........CC....A.T.................G.......A....  642756
                                                   \                           
                                                   |                           
                                                  GG
449       891043               ...A.....CC....................A...G..CA........  890994
                                              \    \                           
                                              |    |                           
                                              A    G
449       891807                                  ..T..............G.CAA.....CC  891835
449       990140                                         .........G..CA........  990161
449       891468                                  ................G............  891440
449       693009                                  ................G..CA........  693037
449       564700           ...........C.CC.......A...................CA......G.  564753
                                            \      \                           
                                            |      |                           
                                            A      G
449       1161091              .........CC....................T......CT........  1161042
                                              \    \                           
                                              |    |                           
                                              A    G
449       785871                 ........T..T....A................G..........CA  785824
                                             \     \                           
                                             |     |                           
                                             G     G
449       1224610              ..........C.TG.........T.......A...T............  1224659
                                          \        \                           
                                          |        |                           
                                          C        G
449       600439           ..T....A.....CC.......A................G............  600386
                                              \    \                           
                                              |    |                           
                                              A    G
449       1721510              .........CC....GCG.................G............  1721559
                                                  \                            
                                                  |                            
                                                 AG
449       648093           ..T....A......A.......A................G..CA........  648040
                                             \      \                          
                                             |      |                          
                                             T      A
449       1248704                                 ................G............  1248676
449       1250438                                 ................G............  1250410
449       1233291          ..T..........CC..T....A..CC............G............  1233344
                                             \     \                           
                                             |     |                           
                                             G     G
449       1812075          ..T.....A....CC.......A............A...G...C......CA  1812128
                                             \     \                           
                                             |     |                           
                                             T     G
449       825632           ..A..........CT....TCT.................G....A.....CA  825684
                                                             \                 
                                                             |                 
                                                             A
449       1725915          ..T..........C-.......A..........T................C.  1725863
                                              \    \                           
                                              |    |                           
                                              A    G
449       686863           ..T...........T..TT.-..........A.......G............  686810
                                                   \                           
                                                   |                           
                                                 GGA
449       1156483                ........C.......A...........................    1156438
                                             \    \                            
                                             |    |                            
                                             T    A
93        3503923          ..T..........CTG.....TG...............AG.AAAA.......  3503870
                                             \    \                            
                                             |    |                            
                                             G    A
93        1715920             .........TCC.......A....................A..G...--  1715866
                                              \    \              \            
                                              |    |              |            
                                              A    G         GAACAC
93        2409212                                 ........AA.........G.A.....CA  2409184
93        2414229                                 ........AA.........G.A.....CA  2414201
93        2417292                                 ........AA.........G.A.....CA  2417264
93        2420025                                 ........AA.........G.A.....CA  2419997
93        2892813              ....A.....C..G.......A.G...........G............  2892861
                                             \                                 
                                             |                                 
                                             G
93        373598                                  ................G..CA........  373626
93        2829336          .......A.....C-.......A...................CA......G.  2829284
                                             \     \                           
                                             |     |                           
                                             T     G
93        2151787          ..T....A.....CC......GG............A...G..G.T.....CA  2151840
                                              \    \                           
                                              |    |                           
                                              A    G
93        3244055               ......G.CT......GG..........T.....G..G.........  3244102
                                             \                                 
                                             |                                 
                                             T
93        2394205                             ........G...A.......G..CAT.......  2394172
                                                   \                           
                                                   |                           
                                                   G
93        449928                                     .........A...GG.CT...A....  449903
93        2863887             .......T...T....G.T....A..A.........G..A.T......C  2863942
                                                   \                         \ 
                                                   |                         | 
                                                  GG                     CAAAG
93        2805341          ..T...........T......TG..A.............G..G.......CA  2805394
                                             \     \                           
                                             |     |                           
                                             T     G
93        3272466                                 ................G..CT......CA  3272438
93        3392224                                 ..........G.A....G...........  3392252
93        438684               .........CC.......A.........A.....A..CCA......AA  438733
                                             \    \                            
                                             |    |                            
                                             C    A
93        1066142                                 ................G...A......CA  1066114
93        1045228              .......C..C...T...A................G..CA........  1045277
                                              \    \                           
                                              |    |                           
                                              T    T
93        597263                ........CC...T...A........A......AG..........A.  597311
                                               \   \                           
                                               |   |                           
                                               C   G
93        462882                ........CC....ACT.................G...A........  462930
                                                   \                           
                                                   |                           
                                                  GG
93        2774488                                 ................G...........A  2774460
93        613779           ..T....A.....CC.......A................GGC.ATG....CA  613726
                                             \      \                          
                                             |      |                          
                                             T      A
93        401180                                  ..A....T........G............  401208
93        2920800                                  ..............AG...A.......A  2920773
93        2369323           .............TG..--...................G..........CA  2369374
                                        \                                      
                                        |                                      
                                      CCC
93        2379233           .............TG..--...................G..........CA  2379284
                                        \                                      
                                        |                                      
                                      CCC
93        2368361                                  ..............AG..C.........  2368334
93        2377204                                  ..............AG..C.........  2377177
93        2477600          .............CC.......A................G.C.....A..CA  2477547
                                              \     \                          
                                              |     |                          
                                              A     A
93        2997220                                 ...................CA........  2997192
93        3211096               ..A.....CC.......G...C............G........GCA.  3211144
                                             \     \                           
                                             |     |                           
                                             T     T
93        2446013               ........CC.......GA..............A.............  2445965
                                              \     \                          
                                              |     |                          
                                              A     A
93        937112               ...A.....CC......TG................G.CCA......C.  937161
                                             \      \                          
                                             |      |                          
                                             T      A
93        3537753             .......G..CC......TG......A..T.................CA  3537703
                                             \     \                           
                                             |     |                           
                                             T     G
93        2435599               ........CC.......GA..............A.............  2435551
                                              \     \                          
                                              |     |                          
                                              A     A
93        3631146                                  ...............G..CA........  3631119
93        54614                                       ............G............  54590
93        66037                                       ............G............  66013
93        106119                                      ............G............  106095
93        1948845          ..T..........CT..A....A...............AG..A....A....  1948898
                                              \    \                           
                                              |    |                           
                                              A    G
93        1533810                                 ..A.......T.....G.....G....CA  1533782
93        3494252                                 ......A............GA........  3494280
93        3969104              .........CC.......A.......G....................A  3969055
                                              \    \                           
                                              |    |                           
                                              G    G
93        465849                                  ................G..........CC  465877
93        3286058          .......A......C......TG................G..CA........  3286005
                                             \     \                           
                                             |     |                           
                                             T     G
93        1408473          ..T.......G..CC.......A........A.......G............  1408526
                                              \    \                           
                                              |    |                           
                                              A    G
93        1648783             ....A.....CC...T...A................G.......T....  1648833
                                              \    \                           
                                              |    |                           
                                              G    G
93        3565175          ..T..........CC......TG......A.........G...........T  3565122
                                             \     \                           
                                             |     |                           
                                             G     G
93        676344               .........CT....ACT....A............G......G.....  676295
                                                   \                           
                                                   |                           
                                                  GG
93        1800789              ...A.....CC.......G................G..CA........  1800838
                                              \    \                           
                                              |    |                           
                                              A    G
93        3826867                                      ......................CT  3826844
93        174521                                  ..................C....G.....  174493
93        3677232          ..C..........CC..T....A................G..........CA  3677179
                                              \    \                           
                                              |    |                           
                                              G    G
93        3622488              ..........C.....CT....A............G..C.......CA  3622439
                                                   \                           
                                                   |                           
                                                  GG
93        2665561             ..A.......CC..T....A-...A...........G..........CA  2665513
                                             \                                 
                                             |                                 
                                             G
93        3256897          ..T..........CT.......A....T...........GG.A.A.......  3256950
                                              \    \                           
                                              |    |                           
                                              A    G
93        2518469          .............CC.......A................G.C.....A..CA  2518416
                                              \     \                          
                                              |     |                          
                                              A     A
93        1310381             ...........C.T..AAT.................G....A.......  1310431
                                                     \                         
                                                     |                         
                                                    AG
93        979752         .........A.....CC..A....A.G..............G..........CA  979697
                                             \        \                        
                                             |        |                        
                                             G        G
93        2292367                                  ..............A........-....  2292341
93        2547901         ...T....A......C....A.T................C....A......    2547953
                                                  \                            
                                                  |                            
                                                 TG
93        1527540              .........CT.......G.......................G...    1527493
                                              \    \                           
                                              |    |                           
                                              G    G
93        3561535              .........CT.......A................G..........    3561488
                                              \    \                           
                                              |    |                           
                                              G    G
93        2278895          ..T......C...CT....G..A................G..........    2278845
                                                    \                          
                                                    |                          
                                                    A
29        3379399                                          .......G............  3379418
29        402264           ..T..........CC.......A................G..CAG.......  402211
                                              \    \                           
                                              |    |                           
                                              A    G
29        1701433               ........CC..T.G.T..............T..G...C......CA  1701385
                                                     \                         
                                                     |                         
                                                    AG
29        2872823                  ......C......GA................G........C..T  2872868
                                             \    \                            
                                             |    |                            
                                             T    C
29        3608383                                  .......A.T.....G.C..........  3608410
29        2800227                                .......A..............T.....CT  2800198
29        1154409              ..........C....ACT.................G...A.......T  1154357
                                                   \                         \ 
                                                   |                         | 
                                                  GG                       CTA
29        2984235                                 ............A...T...A......CA  2984206
                                                                        \      
                                                                        |      
                                                                        C
29        2517904             ...........C..A.ACT.................G.........C..  2517854
                                                   \                           
                                                   |                           
                                                  GG
29        2894397              .........CC....GCT.................G..........CT  2894346
                                                   \                       \   
                                                   |                       |   
                                                  GA                      GA
29        408550              ..T.......CC.......C...............AG..A..C.A..A.  408600
                                              \   \                            
                                              |   |                            
                                              A   A
29        1468851   ......A..--..C......CC....A.TG......A.........G..CA...A....  1468793
                                                   \                           
                                                   |                           
                                                  GG
29        3345127              .........CC........................G........AC..  3345176
                                             \   \                             
                                             |   |                             
                                             C   A
29        2574713        ....T..........CC..T...T.........TA......G....A.....C.  2574768
                                             \   \                             
                                             |   |                             
                                             G   G
29        1322583                                 .....CA......A.AG............  1322555
29        2753081                                 ................G..G.........  2753053
29        1462718          ..T..........CT..TT.......AT.A.A.......G..C....A...C  1462666
                                                 \                             
                                                 |                             
                                                 C
29        1560663                  ......C.................AAG....G..CA........  1560618
                                              \   \                            
                                              |   |                            
                                              A   A
29        2766325                                 ...A............G..CA........  2766297
29        2830010              .........CC..T....G................G..CA...A..CA  2830059
                                             \     \                           
                                             |     |                           
                                             G     G
29        3587123              .........CC......TG...............TG..CA......C.  3587074
                                             \     \                           
                                             |     |                           
                                             C     G
29        3944463               .......TCC.......A...A.A..........GC.......G.CC  3944415
                                             \     \                           
                                             |     |                           
                                             T     G
29        2804375              ...A......T.......................AGG...A..T....  2804326
                                              \  \                             
                                              |  |                             
                                              A  C
29        3841635              ........TCC......GG................GCG..........  3841587
                                                   \                           
                                                   |                           
                                                   G
29        1668265          ..............C.ATGA.TG.G..............G..CA......CA  1668212
                                                     \                         
                                                     |                         
                                                    AA
29        1545727          .............CC..G..C.....C...........---.GC........  1545777
                                           \       \                           
                                           |       |                           
                                           A       G
29        1553161          .............CC..G..C.....C...........---.GC........  1553211
                                           \       \                           
                                           |       |                           
                                           A       G
29        1536842              ..........C..G...TG................G..CA........  1536794
                                             \                                 
                                             |                                 
                                             G
29        3171282                                 ................G..G.........  3171310
29        3179450                                 ................G..G.........  3179478
29        3193828                                 ................G..G.........  3193856
29        1391652          ..T..........CC......AG................G.......A..CA  1391704
                                              \                                
                                              |                                
                                              G
29        1447653                                 ................G............  1447625
29        1454836                                 ................G............  1454808
29        1731641                                 ....................A......CA  1731669
29        2765201                                 ..C...........T.G...........A  2765173
29        5330795          ..T..........CC......GA......A............AT......CA  5330848
                                              \    \                           
                                              |    |                           
                                              A    G
29        4024996         ...T....A.....CT....ACT................AG....T.......  4024942
                                                   \                           
                                                   |                           
                                                  GG
29        4031792         ...T....A.....CT....ACT................AG....T.......  4031738
                                                   \                           
                                                   |                           
                                                  GG
29        269835               .........CC.......A...............AG...C........  269786
                                              \    \                           
                                              |    |                           
                                              A    G
29        277617               .........CC.......A...............AG...C........  277568
                                              \    \                           
                                              |    |                           
                                              A    G
29        1517320                                    .............G.C..........  1517295
29        1702503          ..............C.......C.....A..........GT...T.......  1702450
                                             \   \                             
                                             |   |                             
                                             A   A
29        3612810                                 ................GG.CA......CA  3612838
29        1628365                                 ......T.........G............  1628337
29        3156340                                 ................G............  3156368
29        1563821               ........CC.......A...A...............CA......G.  1563773
                                              \   \                            
                                              |   |                            
                                              A   A
29        1833672                                 ................G..........CA  1833700
29        2509765                                 ................G..CA........  2509793
29        2738296                                 ...A.A..........G............  2738324
29        3220340                                 ................G...A........  3220312
29        3614993                                 ...A............G...........C  3614965
29        2908897                                 ..A.....A.......G............  2908869
29        1825821                                 ........A....................  1825849
29        1383976         ...C..........CC.......C...A....A.........C........CA  1384030
                                             \     \                           
                                             |     |                           
                                             C     G
29        2349356              .........CC.......A................G....A.......  2349405
                                              \    \                           
                                              |    |                           
                                              A    G
29        3978299         ...A..........CCT......A................G........C...  3978245
                                              \    \                           
                                              |    |                           
                                              A    G
29        3982234         ...A..........CCT......A................G........C...  3982180
                                              \    \                           
                                              |    |                           
                                              A    G
29        242870           ..T.........T.C.A..G.T.................G...........A  242924
                                                  \                           \
                                                  |                           |
                                                 TA                           A
29        1473441              .........CC.......A...A.............G......A....  1473490
                                             \     \                           
                                             |     |                           
                                             G     G
29        3064647                                 ................G..G.........  3064619
29        792132           ..T......T.C.CC.......G...........................CA  792185
                                             \     \                           
                                             |     |                           
                                             T     G
29        3277643        ....T....A......C..T....A...C............G..........CA  3277698
                                             \     \                           
                                             |     |                           
                                             G     G
29        796314           ..T......T.C.CC.......G................G..........CA  796367
                                             \     \                           
                                             |     |                           
                                             T     G
29        1672658                                  ...............G....T.......  1672685
29        1687440                                  ...............G....T.......  1687467
29        3296540               ........CC.......A...............AG..CA........  3296588
                                              \    \                           
                                              |    |                           
                                              T    G
29        3554355          ..T....A......C..T.................A...G..........CA  3554302
                                             \     \                           
                                             |     |                           
                                             G     G
29        2113872             ..........CC.......A................G..CA..G.....  2113922
                                              \    \                           
                                              |    |                           
                                              G    G
29        2751815              .........CC...........A............G..CT....A.CA  2751766
                                              \   \                            
                                              |   |                            
                                              A   A
29        1383000                                 .............................  1382971
                                                                      \        
                                                                      |        
                                                                      T
29        1510214                                  ...............G.........CCA  1510187
29        1567354              .........CC.......A...................CA......G.  1567305
                                             \     \                           
                                             |     |                           
                                             C     G
29        1402087               ........CC.....................................  1402039
                                              \    \                           
                                              |    |                           
                                              G    G
29        1398588          ..T..........CC.......A...A............G..........CA  1398641
                                              \    \                           
                                              |    |                           
                                              A    G
29        4053926                                 ................G....A......A  4053898
29        3885793          ..T..........CC.A...C.A.............................  3885740
                                             \     \                           
                                             |     |                           
                                             T     G
29        1261059                                 .........A......G........G--.  1261085
29        1399129                  .....CC...................---..........A...A  1399171
                                             \   \                             
                                             |   |                             
                                             T   A
29        1161927                                 ...........................G.  1161899
29        3367600          ..T..........CC.......G................G...........A  3367653
                                             \     \                           
                                             |     |                           
                                             G     G
29        2993081                                 ................G....T.G....C  2993114
                                                                             \ 
                                                                             | 
                                                                         CAAAG
29        2646904                  ....G.A......A....A.....T.........CA........  2646950
                                             \     \             \             
                                             |     |             |             
                                             T     G             A
29        3609230               ..A......C.......A................G..........    3609276
                                              \    \                           
                                              |    |                           
                                              G    G
19        4689947               ..A......C.......A................G.C..TG....CA  4689995
                                              \    \                           
                                              |    |                           
                                              G    G
19        2866706               .........C..T....A-...............G............  2866752
                                             \                                 
                                             |                                 
                                             T
19        2179134             ........A.CC.......A...........CA......G....T....  2179184
                                             \     \                           
                                             |     |                           
                                             C     G
19        3231259              .....G..T.C.......G................G..CA........  3231308
                                              \    \                           
                                              |    |                           
                                              A    G
19        2825029          .............CC..T.....................G..CA......CC  2825082
                                              \    \                           
                                              |    |                           
                                              G    G
19        6369969          ..T...........C.......A..A.T...A.......T..CT......CT  6370022
                                              \    \                           
                                              |    |                           
                                              A    G
19        5361069                                 ......A.........G....A.....G.  5361041
19        5511061                                 ................G..........CA  5511089
19        4887691              .........C.....AC......A...........G..CA......G.  4887740
                                                   \                           
                                                   |                           
                                                  GA
19        5019807              .......C.CC....A.T.................G............  5019758
                                                     \                         
                                                     |                         
                                                    AA
19        780096           ..T.....-....CC.......A................G.......A....  780044
                                              \     \                          
                                              |     |                          
                                              T     A
19        783878           ..T.....-....CC.......A................G.......A....  783826
                                              \     \                          
                                              |     |                          
                                              T     A
19        2895658               ........CC.......A............A...G..........CA  2895610
                                             \  \                              
                                             |  |                              
                                             T  T
19        2308843                                 ................G...A...A....  2308815
19        3561827              .........CC.......A........A.......G..CC......CC  3561779
                                                   \                           
                                                   |                           
                                                   G
19        833934                                   ...............G..C.......CC  833907
19        842995                                   ...............G..C.......CC  842968
19        2762134          ..T...........C..TGAC....A............AG..CA........  2762187
                                                   \                           
                                                   |                           
                                                  GA
19        2659884                            ....A................G..CAG.......  2659850
                                                      \                        
                                                      |                        
                                                      G
19        2201359              .........CC.......A....T...........G...A.......A  2201310
                                              \    \                           
                                              |    |                           
                                              A    G
19        3065923             ..........CC..T.T.GG...................CA...AC..A  3065873
                                             \                                 
                                             |                                 
                                            GA
19        5928571          ......CA......C.......A....T...........G..CA......CT  5928624
                                             \  \                              
                                             |  |                              
                                             T  T
19        4882293              ......G...C..T....A................G..CA...A..CA  4882244
                                             \     \                           
                                             |     |                           
                                             G     G
19        5814861              .........CC......GG................G..G....T.C..  5814909
                                             \                                 
                                             |                                 
                                             T
19        5815704              .........CC......GG................G..G....T.C..  5815752
                                             \                                 
                                             |                                 
                                             T
19        2425000                                 ................G...T..CA..G.  2424972
19        6381406                            .....................G............  6381372
                                                  \                            
                                                  |                            
                                                  A
19        2970112                                 .......................T....A  2970140
19        2116280             ..T..A.....C........C.....T.........GG.CA......CA  2116330
                                             \     \                           
                                             |     |                           
                                             T     C
19        4067632                                 ................G..CT....G.CA  4067604
19        4885386                                 ........A.......G..A.........  4885358
19        4619768              .........GC......GG...T.A.........A....A...A....  4619817
                                              \    \                           
                                              |    |                           
                                              A    G
19        1158893              ..........C......GA................G..CA...T..CA  1158942
                                             \     \                           
                                             |     |                           
                                             T     G
19        6142316             ..........CC.....................A..G..G.....C.CA  6142266
                                              \    \                           
                                              |    |                           
                                              A    G
19        6121563              .........CC......TG.........A.T.......CA...A....  6121612
                                             \     \                           
                                             |     |                           
                                             T     G
19        3159151                                 ....TG.......A..G.C....T.....  3159123
19        6268267          ..T..........CC......TA................G.......TC...  6268320
                                             \     \                           
                                             |     |                           
                                             T     G
19        4689519              ....A....CC..A...GG..........T.....G............  4689567
                                             \                                 
                                             |                                 
                                             G
19        2920180                                 ...A.....A.....A.............  2920208
19        2222324                                 ................G..........CC  2222296
19        2749251                                     ......GCA...G............  2749227
19        4863917          ..T..........CC....GC.C...A............G.......T..G.  4863864
                                                  \                            
                                                  |                            
                                                 AA
19        2591105                                 ...A...............CA........  2591077
19        3008515                ........T...T-...................G..CA........  3008562
                                                  \                            
                                                  |                            
                                                TGG
19        1277537        ....C...........C...T...A...A...............CA......G.  1277482
                                               \   \                           
                                               |   |                           
                                               C   G
19        2456039              ...A..T.T...CT....A............A.......A........  2456087
                                                   \                           
                                                   |                           
                                                   G
19        3519910          ..T.........TCC.A.....A...............TG....T.....G.  3519857
                                             \     \                           
                                             |     |                           
                                             G     G
19        3705475              .........CC......TG................G........G...  3705524
                                             \     \                           
                                             |     |                           
                                             T     G
19        2928728             ....A.....CC...T...A...............AG..........CA  2928778
                                              \    \                           
                                              |    |                           
                                              G    G
19        3002514          ..T....A...C..C......TA....T........A..G..CA..G.....  3002461
                                             \     \                           
                                             |     |                           
                                             T     G
19        4500048              .........CC.....C......T...........G..G.....C...  4499999
                                             \     \                           
                                             |     |                           
                                             G     G
19        4506831              .........CC.....C......T...........G..G.....C...  4506782
                                             \     \                           
                                             |     |                           
                                             G     G
19        6016226              .........CC......GG....T...........G............  6016275
                                              \    \                           
                                              |    |                           
                                              A    G
19        3367186                                 ................C...A......G.  3367158
19        2092955        ....T...A..C...AC.A.....G...C........T...G..G.........  2092900
                                              \    \                           
                                              |    |                           
                                              A    G
19        1822694             .......G..CC....ACT....T............G..CA........  1822644
                                                   \                           
                                                   |                           
                                                  GG
19        1826887             .......G..CC....ACT....T............G..CA........  1826837
                                                   \                           
                                                   |                           
                                                  GG
19        6130883        ....T..T......ACC....T..A................G..........CA  6130938
                                             \     \                           
                                             |     |                           
                                             T     G
19        3241566                ......T.C.........G..............G......G.....  3241613
                                             \   \                             
                                             |   |                             
                                             T   A
19        5970891          ..T....A......C...T...A.........A......G..G.........  5970944
                                               \  \                            
                                               |  |                            
                                               C  A
19        2357987               .........C.......C................G....A..T....  2357939
                                             \    \                            
                                             |    |                            
                                             T    A
19        4858432              .........CC.......C........A.......G............  4858481
                                              \   \                            
                                              |   |                            
                                              A   A
19        4417882          ..T..........CC......GG................G..C....C....  4417829
                                              \   \                            
                                              |   |                            
                                              G   A
19        2734844                                 ................G.......A....  2734816
19        3437315                                 ................G............  3437287
19        1280901                                 ................G..C......C..  1280929
19        2886933                                 ................G..........C.  2886905
19        3539082                                 ................G..........CA  3539110
19        3661157                                 ...A............G.......T....  3661185
19        4100787                                 ................G..CA........  4100759
19        5546740                                 ................G.C..........  5546768
19        5552129                                 ................G.C..........  5552157
19        3440151          ..T..........CC..T...........A.....A...G............  3440204
                                             \     \                           
                                             |     |                           
                                             G     C
19        1081778              ....A....CC.......G................G............  1081827
                                              \    \                           
                                              |    |                           
                                              G    G
19        140236                                  ................G.C.....A..CA  140208
19        2700211                                 ....................C....A.CA  2700183
19        3230915              .....G..T.C.......G................G..CA........  3230964
                                              \    \                           
                                              |    |                           
                                              A    G
19        6284209                                  ...............G............  6284236
19        6346943              .........CC..T....A................G...A........  6346894
                                              \    \                           
                                              |    |                           
                                              A    G
19        1963922        ....T......G...CC........................G.....G....CA  1963977
                                              \    \                           
                                              |    |                           
                                              G    G
19        2973596                                 ..A.......A................A.  2973568
19        4429922                                 ................GT...........  4429950
19        4432421                                 ................GT...........  4432449
19        4434708                                 ................GT...........  4434736
19        4613742          ..T..........CC.AA....A............A...TT..A........  4613794
                                                   \                           
                                                   |                           
                                                   G
19        4818077               ........CC.......C...A............G..A.........  4818029
                                            \      \                           
                                            |      |                           
                                            T      G
19        4917181                                 .........A......G............  4917153
19        4980063                  .....CT.......A........A....................  4980018
                                             \     \                           
                                             |     |                           
                                             T     G
19        530713               ..........C....ACT.....A...........G..CA........  530664
                                                   \                           
                                                   |                           
                                                  GG
19        1116842              .........CC.......G................G..A.......C.  1116891
                                              \    \                           
                                              |    |                           
                                              G    G
19        3333407              .........CC.......A.............A.....CA......G.  3333456
                                              \    \                           
                                              |    |                           
                                              A    G
19        3368543                                  ....CA......................  3368516
19        4389813          ..C..........CC.......G................G..C.......CA  4389866
                                              \    \                           
                                              |    |                           
                                              G    G
19        4796265          ..T..........CC..T.A...................G.....T....A.  4796212
                                             \     \                           
                                             |     |                           
                                             G     G
19        2876720                                 ........A...A...T............  2876748
19        4477304              ..........T....ACT.................G..CC......GA  4477354
                                       \           \                           
                                       |           |                           
                                       T          GG
19        4950407                                 ................T.......A..CA  4950378
                                                                       \       
                                                                       |       
                                                                       G
19        6181029                    ....A.......A..A...C.........G..........CA  6180986
                                              \    \                           
                                              |    |                           
                                              A    G
19        2704923          ..T..........CC.A.....A................G.G..........  2704976
                                              \    \                           
                                              |    |                           
                                              A    G
19        4801186              .........CC....A.T.................G...C......CC  4801235
                                                   \                           
                                                   |                           
                                                  GG
19        71922                 ........CC......AG...............AG...........A  71970
                                             \     \                           
                                             |     |                           
                                             G     G
19        2552211          ..T..........CC.C..A.GA................G...........A  2552264
                                                   \                           
                                                   |                           
                                                  GG
19        5918317                                 ................G.......A....  5918289
19        65511                .........CC..TGAC..................G............  65462
                                                     \                         
                                                     |                         
                                                    AA
19        149880           ..T.........TCC.......A................G....T.......  149827
                                              \    \                           
                                              |    |                           
                                              A    G
19        3107708                .......CC...T....................G.......A..A.  3107756
                                               \   \                         \ 
                                               |   |                         | 
                                               C   G                         C
19        6320533                            ....A.............A.....CA....-...  6320501
19        4588328                                    .........A...G..CA........  4588303
19        2776955              .........CT.......G...................A........C  2777009
                                              \    \                        \  
                                              |    |                        |  
                                              A    G                    TCAAA
19        6080850              .........CC..A....A................G..G.......CT  6080801
                                             \     \                           
                                             |     |                           
                                             T     G
19        383012           ..T..........CC......TG................GG...........  383065
                                             \    \                            
                                             |    |                            
                                             T    A
19        3436624                                 .................T...........  3436652
19        6180712                                 ....................C......CA  6180684
19        6402391          ..T..........CC......TG............................A  6402338
                                             \     \                           
                                             |     |                           
                                             T     G
19        295126              ..........CC..T....A................G...........A  295176
                                             \     \                           
                                             |     |                           
                                             G     G
19        6085022              .........CC....A..A................G..A.........  6084973
                                             \     \                           
                                             |     |                           
                                             T     G
19        6120448              .........CC....A.T..................T.CA....A...  6120399
                                                   \                           
                                                   |                           
                                                  GG
19        64456            ..T....A.....CT....G.T.............A................  64403
                                                   \                           
                                                   |                           
                                                  GG
19        3085642          ..T....A.....AC.......A.........A..................C  3085583
                                              \    \                   \    \  
                                              |    |                   |    |  
                                              A    G                   C GCAAG
19        6050881              .........CC.......A.............A..G..CC...A....  6050831
                                             \     \                          \
                                             |     |                          |
                                             T     G                          A
19        4702331               ...A.....C.......G..............G.G........--.C  4702284
                                             \      \                          
                                             |      |                          
                                            TT      A
19        5005829          ..T..........CC.......A.............A..G..........    5005778
                                              \    \                           
                                              |    |                           
                                              G    G
19        3053410          ..T...........C.........TC.............G........      3053459
                                             \       \                         
                                             |       |                         
                                             T       A
19        3066232          ..T...........C.........TC.............G........      3066281
                                             \       \                         
                                             |       |                         
                                             T       A
1709      104382                                 ...A...A.....A...G...T...T..CA  104353
1709      234903           ..T.........TCC.......A.GA.G...........G...A...A....  234956
                                             \            \                    
                                             |            |                    
                                             T            A
1709      82981                                   ................G..C.A.....CA  83009
1709      174453                   ......T....A.G.........AA......G..........CA  174498
                                                  \                            
                                                  |                            
                                                 AG
1709      212616    .....AG..TA.........CC....ACT..G..............G..A.......CA  212677
                                                      \                        
                                                      |                        
                                                    AGA
1709      263956           ..T...........C.......A................G............  263903
                                              \     \                          
                                              |     |                          
                                              A     A
1709      268743           ..T....A.....CC..T.T......A...............CC...A..CA  268690
                                             \     \                           
                                             |     |                           
                                             G     G
1709      120253           ..T......T...CC....................T...G...C......A.  120306
                                             \    \                            
                                             |    |                            
                                             T    A
1709      224272                                  .....................A.......  224244
1709      215469                                      ............G..CT.......A  215445
1709      294968         ....T..........CC.......A..AA.........T..G...........A  294913
                                             \     \                           
                                             |     |                           
                                             C     G
1709      47490                                   .............A...............  47462
1709      184485           ..T..........AC.......A...................G......CCA  184432
                                              \    \                           
                                              |    |                           
                                              A    G
1709      39192            ..C..........CC.......A..A........................CA  39245
                                             \        \                        
                                             |        |                        
                                             T        A
1709      46304            ..C..........CC.......A..A........................CA  46357
                                             \        \                        
                                             |        |                        
                                             T        A
1514      21664                                   .....CC...TG....G............  21692
1514      361602               .........CC...TAC..................G..G.......CA  361650
                                                   \                           
                                                   |                           
                                                   T
1514      112614         ....C........CTCC.......A..........T....AG...T........  112669
                                             \     \                           
                                             |     |                           
                                             T     G
1514      194328             .....A......C....AC..............A...G..CA......CC  194277
                                                   \                           
                                                   |                           
                                                  GG
1514      188757                                  ...............AG.......A....  188785
1514      71632                                          .........G............  71653
1514      78222            ..T..........CC........TT..............G........--..  78167
                                             \   \                             
                                             |   |                             
                                             T CACAG
1514      82233            ..T..........CC........TT..............G........--..  82178
                                             \   \                             
                                             |   |                             
                                             T CACAG
1514      117381           .......C.....CC...GG.T.................G..........    117330
                                                   \                           
                                                   |                           
                                                  GG
1507      361376               .........CCT......A.........AG..A..G............  361327
                                             \    \                            
                                             |    |                            
                                             C    A
1507      42990                .........CC..T....................AGG.CA......G.  42941
                                             \     \                           
                                             |     |                           
                                             G     G
1507      8060                                    .............A..G....G.....CA  8088
1507      350950                                  ...T............G..CA........  350922
1507      168729               .........CA......TG................G.C.....AC.CA  168680
                                             \     \                           
                                             |     |                           
                                             T     G
1507      435414           ..T.......T..CC.......A...............A...CC......CA  435361
                                             \     \                           
                                             |     |                           
                                             T     G
1507      104941           ..C..........CC....ACT...A.......T.....G..........CA  104994
                                                   \                           
                                                   |                           
                                                  GA
1507      468              ..T...........C.......G........A.......G..CA.C......  415
                                             \   \                             
                                             |   |                             
                                             A   A
1507      32316                                   .....A..........G..G.........  32344
1507      38950                                   .....A..........G..G.........  38978
1507      40720                                   .....A..........G..G.........  40748
1507      134297                                  ........A....................  134325
1507      35547                    .....CC.......A...............AG............  35592
                                             \     \                           
                                             |     |                           
                                             T     G
1507      41815                    .....CC.......A...............AG............  41860
                                             \     \                           
                                             |     |                           
                                             T     G
1507      425149                                    ............G....C.T.......  425123
1507      291347                                   ...T.....T.....G............  291374
1507      37201                                   ....................C........  37229
1507      44270                                   ....................C........  44298
1507      346372               .........CC....ACT................A.............  346323
                                                   \                           
                                                   |                           
                                                  GG
1507      81126                .......C..C....AC...G..............G..A.......CC  81077
                                                  \                            
                                                  |                            
                                                 TG
1507      5887                                    ................G..G.......CA  5859
1507      316992           ..C..........CC.......A................G.......A..CA  316939
                                              \    \                           
                                              |    |                           
                                              G    G
1507      36815               ........C.CC..T.....................G..........CA  36765
                                             \     \                           
                                             |     |                           
                                             G     G
1507      43884               ........C.CC..T.....................G..........CA  43834
                                             \     \                           
                                             |     |                           
                                             G     G
1507      60087            ..T..........CC.......A................G..CT.T......  60034
                                              \    \                           
                                              |    |                           
                                              A    G
1507      62772               ..........CC......AA............T...G............  62822
                                              \    \                           
                                              |    |                           
                                              A    G
1507      442092                 ........C.................AT.....G............  442139
                                             \     \                           
                                             |     |                           
                                             T     T
1507      445875                 ........C.................AT.....G............  445922
                                             \     \                           
                                             |     |                           
                                             T     T
993       260110                 .......CC...T...A.........A......G...A........  260063
                                              \     \                          
                                              |     |                          
                                              T     A
993       53189                                   ...T..........G....CA.....A..  53217
993       413706                ........CC.......A................G....A.....CA  413754
                                              \    \                           
                                              |    |                           
                                              G    G
993       256378                                    ........A.....G.......A..CA  256352
993       431212               .........AC....G.TC.......T........G..........CA  431261
                                                  \                            
                                                  |                            
                                                 AG
993       408801                                  ........A.......G............  408829
993       323332               ..........C......GG....T...........G............  323381
                                              \    \                           
                                              |    |                           
                                              A    G
993       315140           ..T..........CC..G....A....T...........G....TG....CA  315193
                                              \    \                           
                                              |    |                           
                                              G    G
993       888561                ........CC..G....A................GG.........CA  888513
                                             \     \                           
                                             |     |                           
                                             T     G
993       835944               .........CT.....C...............A.AG..CT...A..CA  835993
                                             \     \                           
                                             |     |                           
                                             T     G
993       857023               .........CT.....C...............A.AG..CT...A..CA  857072
                                             \     \                           
                                             |     |                           
                                             T     G
993       309774           ..T........A.GC...TA.T.................G..........CA  309721
                                                     \                         
                                                     |                         
                                                    AG
993       300447               .........CC.......A.G..............G..CA......CA  300398
                                              \       \                        
                                              |       |                        
                                              A       G
993       307050               .........CC.......A.G..............G..CA......CA  307001
                                              \       \                        
                                              |       |                        
                                              A       G
993       813311               .........CC......AG................G..CA......CA  813359
                                              \                                
                                              |                                
                                              G
993       90090                .........CC....ACT.................G..C.......C.  90041
                                                   \                           
                                                   |                           
                                                  GA
993       663599                                  ................G............  663571
993       790641           ..T..........CC.........CA.A...........G..CA........  790694
                                             \    \                            
                                             |    |                            
                                             T    A
993       792603              .........T.C..TG...A................G............  792553
                                              \    \                           
                                              |    |                           
                                              T    G
993       919193               .........CC..T....A................G...A........  919144
                                             \     \                           
                                             |     |                           
                                             G     G
993       78186                ...A.....CC....ACT........G...................C.  78235
                                                   \                           
                                                   |                           
                                                  GC
993       829677           ..T......C...CC.......A...........................CA  829730
                                              \    \                           
                                              |    |                           
                                              G    G
993       850757           ..T......C...CC.......A...........................CA  850810
                                              \    \                           
                                              |    |                           
                                              G    G
993       909918              .........T.C....A.T......CA....................CC  909968
                                                   \                           
                                                   |                           
                                                  GG
993       915110           ..T.........T.C....A.T......CA....................CC  915163
                                                   \                           
                                                   |                           
                                                  GG
993       215496                                       ........................  215473
993       110535                                  ................G..........CC  110507
993       431784                                   ..T............G............  431811
993       327003               ...C......C....ACT.................G............  326954
                                                   \                           
                                                   |                           
                                                  GA
993       664811         ....T...A...G..CC........................G..G........A  664753
                                              \    \                           
                                              |    |                           
                                           GCGG    G
993       895328           ..T..........CC.......G................G..C.........  895381
                                              \    \                           
                                              |    |                           
                                              G    G
993       49051                ........GCC....AC..................G..........A.  49002
                                                   \                           
                                                   |                           
                                                  GG
993       163924           ..T..........CC.......G................G...A..GA....  163871
                                              \    \                           
                                              |    |                           
                                              A    G
993       825455           ..T......C...CC.......A...........................    825506
                                              \    \                           
                                              |    |                           
                                              G    G
993       20336            ..T..........CC..........A............A....A......    20387
                                             \     \                           
                                             |     |                           
                                             G     G
738       451257                                  ................G............  451229
738       1095268                                 ................G..CA......CA  1095296
738       1101468                                 ................G..CA......CA  1101496
738       356131              ....A.C....C...CAC..................G..G.....G...  356181
                                                  \                            
                                                  |                            
                                                 AG
738       770600         ....T..T........C........................T..CC......CA  770545
                                              \    \                           
                                              |    |                           
                                              G    T
738       774039         ....T..T........C........................T..CC......CA  773984
                                              \    \                           
                                              |    |                           
                                              G    T
738       42426            ..C..........CC....AC.G................G.C........CA  42374
                                                   \                           
                                                   |                           
                                                   G
738       445298               ........G.C.......A..........T.....G..CA........  445347
                                             \     \                           
                                             |     |                           
                                             C     G
549       868866                ......A.CC.......A................GC.CAT.....C.  868818
                                              \    \                           
                                              |    |                           
                                              A    G
549       835020            ............CC......TG...T....A.T.....GG.CAA.......  834967
                                             \     \             \             
                                             |     |             |             
                                             T     G             A
549       1053353                                 ...................G.A..C....  1053381
549       1269961            ......CT...CC.......A..A.............G..C.......GA  1269910
                                              \   \                            
                                              |   |                            
                                              A   A
549       1177467                                  ..T............G..C.......CA  1177494
549       1146875              .........CC.......A...T............G.....C......  1146826
                                             \    \                            
                                             |    |                            
                                             T    A
549       1114028          .....T......TCC.....G.A..A.A...........T....G.....CA  1113975
                                             \          \                      
                                             |          |                      
                                             T          C
549       445718               .........CT...CT.A.........A.......G..CA....CC--  445671
                                           \                                   
                                           |                                   
                                          AT
549       1464996          ..C........C.CC.......A................G........C.CA  1465049
                                              \    \                           
                                              |    |                           
                                              A    G
549       1477921              .......C.CC.......A................G........C.CA  1477970
                                              \    \                           
                                              |    |                           
                                              A    G
549       860290                                  ................G..CA........  860318
549       869262           ..T..........CC....A.T.........A....A..G.A..........  869315
                                                   \                           
                                                   |                           
                                                  GG
549       1556007              .........CC.C..A.T.............A...G............  1555958
                                                   \                           
                                                   |                           
                                                  GG
549       380956           ..T..........CC....A.T..............A..G...A......CC  380903
                                                    \                          
                                                    |                          
                                                   AA
549       859706         ....TT.........CC....T..A................G...A........  859761
                                             \     \                           
                                             |     |                           
                                             G     G
549       781442             .....A.G....T...TA..C...T............G..CT........  781391
                                                    \                          
                                                    |                          
                                                   AA
549       783017             .....A.G....T...TA..C...T............G..CT........  782966
                                                    \                          
                                                    |                          
                                                   AA
549       487649                                     ..........................  487674
549       492815                                     ..........................  492840
549       495290                                     ..........................  495315
549       1490734          ....T........CC........................G....TG.....   1490786
                                              \    \                           
                                              |    |                           
                                              G    G
549       740073                ........CC.A...CT............................    740027
                                                   \                           
                                                   |                           
                                                  GG
549       1500218          ....T........CC........................G....TG....    1500269
                                              \    \                           
                                              |    |                           
                                              G    G
549       525050           ...C.........GC....AC.G..............---.......A....  525000
                                                  \                            
                                                  |                            
                                                 AG
549       820101           .............CC....-A..-T...............C.......-...  820051
                                                        \                      
                                                        |                      
                                                       GG
442       873354                                         .........G............  873375
442       790636               ...A.....CC......GG................G..CAA.....CA  790684
                                              \                                
                                              |                                
                                              A
442       951301          ...T...A......CC.......A............A...G..C........A  951247
                                              \    \                           
                                              |    |                           
                                              G    G
442       1596326                                 ..........A..................  1596354
442       857260                                  ................G..........CC  857232
442       1193443                                 ................G..A.A....GCT  1193415
442       1689781                .......CC....A.A....A............G..CA.......A  1689734
                                                  \                            
                                                  |                            
                                                 AG
442       1508152          ..T..........CC.....A.A............A...G..CC........  1508099
                                             \     \                           
                                             |     |                           
                                             T     G
442       712001           ....A....G...CC..A.....................G..CA........  711949
                                             \                                 
                                             |                                 
                                             T
442       862394               .........CC.......A................G..CT........  862443
                                             \     \                           
                                             |     |                           
                                             C     G
442       1604664          ..T..........CC...........A....A.......G.A.....T....  1604717
                                             \     \                           
                                             |     |                           
                                             T     G
442       1578868               .........C..T..............A.................C.  1578916
                                             \   \                             
                                             |   |                             
                                             G   A
442       438183                                  ................G..CA........  438211
442       448532                                  ................G..CA........  448560
442       1464256                                 ........A.......G............  1464228
442       1672268                                 .................T.CA........  1672296
442       838210                ........CC.......A...............AG..C.......A.  838258
                                             \     \                           
                                             |     |                           
                                             C     G
442       866608                                  ..A.............G..........CA  866636
442       806160           .............CC..T....A..A...A.........G.CA.......CA  806213
                                             \     \                           
                                             |     |                           
                                             T     G
442       1481433              .........CC..G....C................G...A......G.  1481482
                                             \    \                            
                                             |    |                            
                                             G    A
442       1849516                                 ................G..CA......CA  1849488
442       1555434          ..T..T.......CC..T....A......A......A..G............  1555487
                                             \     \                           
                                             |     |                           
                                             G     G
442       805378           ..C..........CC.......G...A............G..........    805328
                                                \                              
                                                |                              
                                                T
205       2094188                           .....G................GG.CATG......  2094222
205       2109652                                 ................-G.CATG......  2109679
205       1566063          ..T......G...CC....G..G................G..G.........  1566012
205       1684372       ..A..T......G..TCT......TG..A....G..T.....G............  1684317
                                             \                                 
                                             |                                 
                                             T
205       2525614                                 ....T.A.........G............  2525642
205       1239018                                  ...T...........G..........AC  1239050
                                                                             \ 
                                                                             | 
                                                                         CAAAG
205       658602           ..T..........CC..T....G.............T..G..CC........  658549
                                             \     \                           
                                             |     |                           
                                             G     G
205       2147088              ..........C...T...G.GA.G...........C..CA.....GG.  2147136
                                              \                                
                                              |                                
                                              G
205       1533864                                 ..A.............G............  1533892
205       977612                                   ...............G..-.......CA  977638
205       1870447             ..........CC.....G.G................G..CA..GA....  1870397
                                              \    \                           
                                              |    |                           
                                              A    G
205       2471738        ...............CC.......C.GA.......T....AG...T......CA  2471684
                                             \                                 
                                             |                                 
                                             T
205       838861           ..C..........CC......GG.G.C.....A......G.......A....  838809
                                             \                                 
                                             |                                 
                                             T
205       959781                                  ......A.........G..CC.....C..  959753
205       877595               .........CC.......A......A......A..G..G.A.......  877546
                                              \    \                           
                                              |    |                           
                                              A    G
205       2123462                                 ................G............  2123434
205       690418                                  ................G..CA......CA  690390
205       808138                                  ................G..CC.......A  808166
205       1452984              .........CC...T...A...........T....G..CA......CA  1453033
                                              \    \                           
                                              |    |                           
                                              G    G
205       1914440                                 ................G..........CA  1914412
205       2577667                .......CC.......A...........T....G............  2577715
                                              \   \                            
                                              |   |                            
                                              A  AA
205       1764371                .......CC..T........................C.........  1764418
                                             \     \                           
                                             |     |                           
                                             G     G
205       1075119              .........CC.......A................G..CC.....C..  1075070
                                              \    \                           
                                              |    |                           
                                              A    T
205       700373                   .....CC...........A....A......AG..G.........  700418
                                              \    \                           
                                              |    |                           
                                              A    G
205       1340391          ..C........CTCC.......A.......CC.......G..CC......CA  1340444
                                             \     \                           
                                             |     |                           
                                             T     G
205       2529019          ..T..........CC...TA.T................AG..G....AA...  2528966
                                                   \                           
                                                   |                           
                                                  GG
205       1179944              ..........C..T.T..A.GA.T...........G............  1179896
                                             \                                 
                                             |                                 
                                             G
205       405190                                  ......A.........G..........A.  405162
205       1243966                                 ................G..........G.  1243938
205       1248582                                 ................G..........G.  1248554
205       2692361                                 .........A.........CT........  2692389
205       2465343               .........T.......A.........AA.....GG...........  2465391
                                              \    \                           
                                              |    |                           
                                              A    G
205       168665                 .....C..........A..A.............G....T.....C.  168618
                                              \    \                           
                                              |    |                           
                                              A    G
205       1558818          ..............C......TG....TG..........G..CA........  1558765
                                             \     \                           
                                             |     |                           
                                             C     G
205       1073652              ......C......TG.CT..G..T........................  1073701
                                                     \                         
                                                     |                         
                                                    AT
205       689808                .........C.......A.................T.CA......CA  689760
                                             \     \                           
                                             |     |                           
                                             T     G
205       2069834                                 ................G.GA.G.....G.  2069862
205       1491929          ..C..........CC.......A................G..GA...T...A  1491876
                                              \    \                           
                                              |    |                           
                                              A    G
205       1495667          ..C..........CC.......A................G..GA...T...A  1495614
                                              \    \                           
                                              |    |                           
                                              A    G
205       2535260               ........AC......TA................G..CA...A....  2535308
                                             \     \                           
                                             |     |                           
                                             T     G
205       1990672          ..C....A.G....C...T.CT.................G..CC......G.  1990725
                                                   \                           
                                                   |                           
                                                  GG
205       2115385                                 ................G............  2115357
205       543221               .........CC..A..A.A............A...G............  543172
                                             \     \                           
                                             |     |                           
                                             G     T
205       867400               ...A.....CC.......G......A.........G..........CA  867351
                                               \    \                          
                                               |    |                          
                                               C    A
205       2131823                             ....................G.......A....  2131790
                                                   \                           
                                                   |                           
                                                   G
205       837523                                   ...........T...G..G.........  837550
205       198296                                  ...C...................GAG...  198324
205       125012           .............CC.......G.........A......GG.........CA  124959
                                              \  \                             
                                              |  |                             
                                              G  A
205       12166                                   .........A...................  12138
205       466474              ..T......T.C......-.........T...AC..G............  466426
                                             \                                 
                                             |                                 
                                             T
205       1264729              .........CC.......A................G..CA........  1264778
                                              \   \                            
                                              |   |                            
                                              A   A
205       1573573                             ...A.G..............G.--.......C.  1573541
                                                                           \   
                                                                           |   
                                                                          GG
205       483864                                  ................G..........CA  483892
205       488665                                  ................G..........CA  488693
205       770405                                  ................G..G....C....  770377
205       772977                                  ................G..G....C....  772949
205       1502967                                 .............A..G....A.......  1502995
205       1768210                                 ................G..CA........  1768182
205       1779828                                 ................GG.A.........  1779800
205       2751098                                 ..................C........GA  2751126
205       613508           ..C..........CC.......A................G...T.......A  613455
                                              \    \                           
                                              |    |                           
                                              A    G
205       1857171          ...A..........C...GA.T.................G..........CA  1857118
                                                   \                           
                                                   |                           
                                                  GG
205       931752              ........CT.C.......A................GG...........  931802
                                              \    \                           
                                              |    |                           
                                              G    G
205       1979537                            .....................G..G.........  1979571
                                                   \                           
                                                   |                           
                                                   G
205       1982066                            .....................G..G.........  1982100
                                                   \                           
                                                   |                           
                                                   G
205       158300         .....T....A....CC.......A........CA..................A  158355
                                              \    \                           
                                              |    |                           
                                              A    G
205       1844770             .........TCC.....A..................G..C....A....  1844820
                                              \    \                           
                                              |    |                           
                                              A    G
205       776961                                  ................G..........CA  776933
205       1855818         ...C..........CC.......A................G....AG....C.  1855764
                                              \    \                           
                                              |    |                           
                                              G    G
205       403393                                     .................A...A....  403418
205       1638184                                 ................G.......A....  1638212
205       2532437                                 ...........G....G............  2532465
205       516656         ....CA.........CC....GCT.....T...........G..CA........  516711
                                                   \                           
                                                   |                           
                                                  GG
205       1115949              .........CC....GCT.................G.......A..CA  1115900
                                                   \                           
                                                   |                           
                                                  GG
205       2470557          .......A......CT......A.G......................A..GA  2470504
                                              \     \                          
                                              |     |                          
                                              G     C
205       1675972          ..T..........CC............T...........G..CA......CA  1675918
                                              \    \                           
                                              |    |                           
                                              A   GC
205       1412163          ..T...A.C.....C.......A.........A.....A.............  1412110
                                             \      \                          
                                             |      |                          
                                             C      A
205       1339757                                     ...............CAT.......  1339733
205       2509022             ..........CC..TT...A...A....A.......G............  2509072
                                              \    \                           
                                              |    |                           
                                              T    G
205       2511582             ..........CC..TT...A...A....A.......G............  2511632
                                              \    \                           
                                              |    |                           
                                              T    G
205       507333           ..T..........CC.......A...........G.A..........A..CA  507280
                                             \    \                            
                                             |    |                            
                                             T    A
205       625173           ..C..........CC.......A................G..CCTG.....C  625115
                                              \    \                         \ 
                                              |    |                         | 
                                              G    G                     CAAAA
205       1559149                                 .............-..G............  1559176
205       1021532              .........CC......-..G.............A...CA........  1021580
                                             \                          \      
                                             |                          |      
                                             T                          C
205       1055295                            .....................G...........-  1055262
                                                    \                          
                                                    |                          
                                                    A
205       2179030          ..T...........C.......C................G..CA......    2178979
                                              \    \                           
                                              |    |                           
                                              A    G
205       2217978          ..T...........C.......C................G..CA......    2217927
                                              \    \                           
                                              |    |                           
                                              A    G
205       2179138                                 ................G...C........  2179109
                                                                     \         
                                                                     |         
                                                                     C
205       2218086                                 ................G...C........  2218057
                                                                     \         
                                                                     |         
                                                                     C
205       1040199             ...........C.......G.............C.---.G.........  1040246
                                             \     \                           
                                             |     |                           
                                             T     G
190       3012177             ..........CC..A....A...........................CA  3012127
                                              \    \                           
                                              |    |                           
                                              A    G
190       1977193          ..A...........C......T.................G..CAT.....CC  1977247
                                             \     \                    \      
                                             |     |                    |      
                                             T     G                    T
190       694263               .........AC....A.T.................G.C..........  694216
190       1922094          ..T....AC....CC.......A................G..CA...-..CA  1922042
                                              \     \                          
                                              |     |                          
                                              A     A
190       1309357                                 ...T............G..C.T.T....A  1309329
190       1767696              ...T....TCC..................A.AA..G..........CA  1767647
                                              \    \                           
                                              |    |                           
                                              G    G
190       1122288                                  ...............G....A.......  1122261
190       1868511             ..........CC..A....C...A........A...G..CCA.....CA  1868561
                                             \    \                            
                                             |    |                            
                                             G    A
190       2073679                                 .........A......G...CG.....C.  2073707
190       306405                                  ..........A.....G....TG......  306433
190       2857055          ..T..........CC..TG..A.................G..........CA  2857108
                                              \    \                           
                                              |    |                           
                                              G    G
190       1718870                                 ....A......T...........CA....  1718842
190       1801544                                 ................G..A.......CT  1801572
190       1417574                                 ..........T................CA  1417546
190       855037                ......A.CC.......A..........TG.A.............CA  854990
                                              \                                
                                              |                                
                                              A
190       202485           ..T.........TCC......AG........A.......G...A.....CAA  202538
                                              \     \                          
                                              |     |                          
                                              A     A
190       805143               .........CC.......C.............A..G..AT........  805094
                                             \     \                           
                                             |     |                           
                                             T     G
190       2813651                                  .........T.....G..CA...A...A  2813678
190       222058             .....A.....CC.......A................G..CA....A.CC  222109
                                             \     \                           
                                             |     |                           
                                             T     G
190       1900494                                  ...............G..A.........  1900467
190       589768                                   .........A.....G...A........  589741
190       1118488              .........CC....T..A...............T...A.......G.  1118537
                                             \     \                           
                                             |     |                           
                                             T     G
190       1767260             ..........CC......GG................G..........CA  1767310
                                              \    \                           
                                              |    |                           
                                              G    G
190       670071               .........CC..T...T..G.............A.............  670022
                                             \       \                         
                                             |       |                         
                                             T       A
190       886895                   .....CC.........G......A..................CA  886939
                                             \                                 
                                             |                                 
                                             C
190       1444655             .........TCC.......A..A......A......G............  1444605
                                              \    \                           
                                              |    |                           
                                              A    G
190       1446499             .........TCC.......A..A......A......G............  1446449
                                              \    \                           
                                              |    |                           
                                              A    G
190       1452069             .........TCC.......A..A......A......G............  1452019
                                              \    \                           
                                              |    |                           
                                              A    G
190       1984878              ......T..CC.......A................G..G.......CT  1984927
                                             \     \                           
                                             |     |                           
                                             T     G
190       1986789              ......T..CC.......A................G..G.......CT  1986838
                                             \     \                           
                                             |     |                           
                                             T     G
190       1509899                                 ...........CA...G....T.......  1509871
190       105262           ..T...A......CC..T......GA.T....A......G............  105314
                                             \                                 
                                             |                                 
                                             G
190       933499           ..............C..........AC..A......A..G..CT...T..C.  933552
                                             \    \                            
                                             |    |                            
                                             A    G
190       1311776                                 ..A................CA..TA..CA  1311804
190       108247           ..T..........CC...T...C.....AT......A.TG............  108300
                                                  \                            
                                                  |                            
                                                 AG
190       1417484          ..T.........TCT.......A...A............G..CC.......A  1417431
                                             \     \                           
                                             |     |                           
                                             T     G
190       81574                ......C..CC....A..A.............A..G...A........  81525
                                             \     \                           
                                             |     |                           
                                             T     C
190       439407           .....T.......CC....G..A.............A....C........CA  439460
                                                \                              
                                                |                              
                                               TC
190       444642           .....T.......CC....G..A.............A....C........CA  444695
                                                \                              
                                                |                              
                                               TC
190       1685687                                    ...A......A.....CC........  1685662
190       2003564                                 ................G............  2003536
190       1174427                                 ............A......G.........  1174399
190       1221339                                 ................G...A...A....  1221311
190       1980583                                 ................G....T.......  1980611
190       2146097                                 ...A............G............  2146125
190       898687           ..T..........CC.AG.TA..C..................CA........  898633
                                                      \                        
                                                      |                        
                                                    GGC
190       684917                                      ............G..CA........  684893
190       140447           ..A..........CC......TG..........A..................  140394
                                             \     \                           
                                             |     |                           
                                             T     G
190       659837                   ......C.......A..........A.....G............  659792
                                              \    \                           
                                              |    |                           
                                              A    G
190       1399147                            ................................CA  1399113
                                                  \                            
                                                  |                            
                                                  A
190       249417                                   ..T.....C.........CC...A....  249444
190       703118               ...A.....CT.......A................G..CA........  703069
                                              \    \                           
                                              |    |                           
                                              A    G
190       1988879               ........CC.......G................G..CAT.......  1988831
                                              \    \                           
                                              |    |                           
                                              A    G
190       733038                ........CC......TG...A......................C..  733086
                                             \    \                            
                                             |    |                            
                                             T    A
190       1335837              .........AC....A.T.................G.......A..CA  1335887
                                                   \        \                  
                                                   |        |                  
                                                  GG        G
190       1698262             ..........CC............A...........G..CA........  1698212
                                             \     \                           
                                             |     |                           
                                             T     G
190       291918              .........TCC......TA........A.T.T......CAT.......  291968
                                             \     \                           
                                             |     |                           
                                             T     G
190       1185324             ...........C....T..A................G.......A..CA  1185274
                                             \     \                           
                                             |     |                           
                                             T     G
190       299415           ..T..........CC....A.T.................G..CT..TT....  299362
                                                   \                           
                                                   |                           
                                                  GG
190       1496975          ..T...........A.TG...-.................G..CC........  1496922
                                        \            \                         
                                        |            |                         
                                        C           AA
190       2200529          ..T..........CC..T.....................G..........CA  2200476
                                             \     \                           
                                             |     |                           
                                             G     G
190       2742624              ..........C.......G................G..CT.C....CT  2742576
                                              \                                
                                              |                                
                                              G
190       226078               ...A.....CA.......A.G.............AG..CA........  226134
                                             \        \                      \ 
                                             |        |                      | 
                                             T        T                CAAAGCC
190       767531                                   .....A.....................C  767500
                                                                             \ 
                                                                             | 
                                                                          AAGG
190       460159              ..T.......CC.......A........A.......C..C.........  460209
                                              \    \                           
                                              |    |                           
                                              A    G
190       461691              ..T.......CC.......A........A.......C..C.........  461741
                                              \    \                           
                                              |    |                           
                                              A    G
190       844098         ....T.........TCC........................G...AT..A....  844043
                                              \    \                           
                                              |    |                           
                                              A    G
190       171799           .............CC....ACT.....................A......G.  171852
                                                     \                         
                                                     |                         
                                                    AG
190       1149665              ........TGC.......A..AT..........G.G...........T  1149718
                                             \     \                          \
                                             |     |                          |
                                             T     G                       AGAC
190       1961395              .........CC..T...G-......A......................  1961347
                                             \              \                  
                                             |              |                  
                                             G              G
190       1328494               ........CC......TG............................-  1328447
                                             \     \                           
                                             |     |                           
                                             C     G
190       261090              ..........CC....A.T.......TT....A........G......C  261035
                                                  \                          \ 
                                                  |                          | 
                                                 AG                      CAAGG
190       882868                                  ................G.........GCA  882839
                                                                      \        
                                                                      |        
                                                                      T
190       1403843          ..T..........CC........................G...T......    1403792
                                              \    \                           
                                              |    |                           
                                              G    G
190       2201181          ..T..........CC..T...T.................G..........    2201130
                                             \     \                           
                                             |     |                           
                                             G     G
156       2177428          ..T..........CC.................T-........CAA.....CA  2177376
                                             \     \                           
                                             |     |                           
                                             T     G
156       788996           ..T....A.....CT.......A.........A......G..A.........  788943
                                              \     \                          
                                              |     |                          
                                              A     A
156       1456242          ..T............T..CT.GG......A...G.....GG...T.......  1456297
                                        \                                      
                                        |                                      
                                     CCAG
156       3056984                                 ...............AG...A......A.  3056956
156       3057937             ......G..TCC................AA......G............  3057987
                                              \    \                           
                                              |    |                           
                                              A    G
156       1134440             ..........CA.AT....A............A..AG..G....A...C  1134390
                                             \     \                           
                                             |     |                           
                                             G     G
156       3192724               ........CC..T...GG..A.............GG..AT..A....  3192677
                                              \                                
                                              |                                
                                              A
156       2560423                                     .....C......G......C.....  2560447
156       2002153        ....CA...CC.....C..T...............A.....GG...........  2002208
                                             \   \                             
                                             |   |                             
                                             G   C
156       2349921                                 ................G...C......CC  2349949
156       752470                                  ...A....A.......G............  752442
156       3303067                                 .....A.............G.........  3303039
156       2160809                                 ..........G.....G.CA.........  2160837
156       1613686                                 .........A......G...C........  1613658
156       1505846                                 ...............AG..CT........  1505818
156       2444258               ........CC......TG.....A..........G..........G.  2444210
                                             \     \                           
                                             |     |                           
                                             T     G
156       2464515               ........CC......TG.....A..........G..........G.  2464467
                                             \     \                           
                                             |     |                           
                                             T     G
156       2177794              .........CT..T...A.................G..CT........  2177843
                                              \    \                           
                                              |    |                           
                                              A    G
156       2180393              .........CT..T...A.................G..CT........  2180442
                                              \    \                           
                                              |    |                           
                                              A    G
156       3216008          ..T....A.....CTG......G................G..G.........  3216061
                                              \    \                           
                                              |    |                           
                                              A    G
156       2836637                                 ...........T...............CC  2836609
156       2837698                                 ...........T...............CC  2837670
156       3173319                                 ..A.............G..G...GA..G.  3173347
156       539365                                  ................G..CA........  539337
156       1234635          ..T..........CC.......A...A............G..G.......CA  1234688
                                              \    \                           
                                              |    |                           
                                              A    G
156       3111758               ......C.C.......TG............A...G..A.........  3111806
                                             \     \                           
                                             |     |                           
                                             T     G
156       746828                                  ...A............G..CA..G...G.  746800
156       3130071               ........CC.A..........T...........G..........CA  3130119
                                              \   \                            
                                              |   |                            
                                              G   A
156       2111614                                 ................G..CA......CA  2111642
156       1522536                         ..T....A....T.....T.............T....  1522499
                                                    \                          
                                                    |                          
                                                    A
156       1524701                         ..T....A....T.....T.............T....  1524738
                                                    \                          
                                                    |                          
                                                    A
156       1525116                         ..T....A....T.....T.............T....  1525079
                                                    \                          
                                                    |                          
                                                    A
156       3233583                                   ..............G............  3233557
156       3136439                                      ...........G..G.......CC  3136462
156       2483375         ...C......C...CT....AC.C................G..........A.  2483429
                                                  \                            
                                                  |                            
                                                 AG
156       2547657                                 ................G..G.........  2547629
156       2552041                                 ................G..........C.  2552013
156       3152463                                 ...................A....C....  3152435
156       671967              ...........A.-..A...................G..........CA  672017
                                      \           \                            
                                      |           |                            
                                      A          AG
156       732491                                  ................G..C.........  732519
156       892555                                  ............A...G............  892583
156       944472                                  ................GG...........  944500
156       3168805                                 ................G..CC........  3168777
156       498907           ..T..........CC.......A....................A..G.....  498960
                                              \    \                           
                                              |    |                           
                                              G    G
156       533542              ..........CC......GG................G..CA........  533492
                                             \     \                           
                                             |     |                           
                                             T     G
156       2362965                                 ...................CA........  2362993
156       2999948              .........CC..T.........G...........G............  2999997
                                              \    \                           
                                              |    |                           
                                              A    G
156       2125827               ........CC....A.T...........T.A...G.C........CA  2125875
                                                   \                           
                                                   |                           
                                                  GG
156       2651323                                 .........AT.....TTA..........  2651295
156       1730397          ..T..........CC.......G................G..G.......CA  1730344
                                              \    \                           
                                              |    |                           
                                              A    G
156       1615679          ..T....A.....CA.......C...............AG..CT........  1615732
                                              \   \                            
                                              |   |                            
                                              A   A
156       2415306        ....A..........CC...C...A...A............G..........CA  2415251
                                              \    \                           
                                              |    |                           
                                              G    G
156       2660705             ....A......C.A.....A..A...A.A.......G............  2660755
                                              \    \                           
                                              |    |                           
                                              A    G
156       3308176                .......CC....AC...........A......G.C..........  3308129
                                                   \                           
                                                   |                           
                                                  GG
156       3319173                .......CC....AC...........A......G.C..........  3319126
```
