## Supplementary File S1B for "Recurrent erosion of *COA1/MITRAC15* demonstrates gene dispensability in oxidative phosphorylation": Supplementary_File_S1B.txt (part 594 of 732)

```
                                                   \                           
                                                   |                           
                                                  GG
156       740040            ..A.........CC..T....A...A.A..........G............  740092
                                             \     \                           
                                             |     |                           
                                             T     G
156       2791777                                  ..................CT........  2791804
156       624572               ..A..G....C................CAT.....G..G.........  624523
                                             \     \                           
                                             |     |                           
                                             T     G
156       3158434        ....CA...A...G.CC.......A.............................  3158379
                                              \    \                           
                                              |    |                           
                                              A    G
156       2673077             ...........C..A...TG...........................CA  2673127
                                             \      \                          
                                             |      |                          
                                             G      A
156       1521591              .........CC..T...GG..........T.....G............  1521640
                                             \      \                          
                                             |      |                          
                                             G      A
156       3100726          ..T....A.....CC..G.A.T.................G............  3100673
                                                     \                         
                                                     |                         
                                                    AG
156       2201492        ...G...........CC.......A................G....A..A....  2201547
                                              \   \                            
                                              |   |                            
                                              G   A
156       356972           ..T......G...CC.......C................G......G...    356922
                                              \                                
                                              |                                
                                              G
156       3202021              ..........C.A.....A................G..........    3202068
                                              \    \                           
                                              |    |                           
                                              A    G
156       1387311          ..T.....C....CC..T.....................G..........    1387260
                                             \     \                           
                                             |     |                           
                                             G     G
156       1025845              ...A.....CC..T.................A...G........-...  1025797
                                             \     \                           
                                             |     |                           
                                             G     G
156       3209778           .................TA.T.................G.....         3209733
                                                   \                           
                                                   |                           
                                                  GG
139       925701           ..T.........ACT..TTA.GG........A.......G..CA......CA  925752
139       2501125                                 ............T...G..CA......CA  2501097
139       1285571                                 .............A..G.......A....  1285599
139       2473997          ..T..........CC.......G................G..CCT.....CA  2473944
                                            \      \                           
                                            |      |                           
                                            T      G
139       2494492          ..T..........CC.......G................G..CCT.....CA  2494439
                                            \      \                           
                                            |      |                           
                                            T      G
139       759323                                          ........G..CA......CA  759343
139       2621095                                     ..A..T.......G...........  2621071
139       3291897                                 ................G..G....A.C..  3291925
139       3517889             .........TCC......TG....................C........  3517938
                                             \                                 
                                             |                                 
                                             T
139       3527056             .........TCC......TG....................C........  3527105
                                             \                                 
                                             |                                 
                                             T
139       3315195                 ......CC......GG..C.A..........AG..CA......CA  3315240
                                             \                                 
                                             |                                 
                                             C
139       784554                             .....................G..AT.......C  784593
                                                   \                         \ 
                                                   |                         | 
                                                   G                     CAAGG
139       1084058                                      .......A...T..CA......CA  1084081
139       384537                                  ........AA......G.....C......  384509
139       1728630          ..T....A.....CC..G....A................G..CA......CA  1728683
                                             \     \                           
                                             |     |                           
                                             G     G
139       880063                                  ...............---..T.G......  880038
139       3398178             ...A......CC......TG......A.........G..CA.G....CA  3398228
                                             \     \                           
                                             |     |                           
                                             G     G
139       1509319              ..........C...TA..G...C.GA.........G............  1509270
                                                \                              
                                                |                              
                                               TA
139       1915064                                 ...T......A..A..G..CA........  1915036
139       2685578                                 ........A.......G..........A.  2685606
139       2006872                                 ............AA..G....A..A..CA  2006844
139       599021                                  ...C............G.GCT........  598993
139       599674               ........TCC.......A....T.......A......CC........  599625
                                             \     \                           
                                             |     |                           
                                             T     G
139       2775468                                 .....C..AA......G............  2775440
139       2778076                                 .....C..AA......G............  2778048
139       2784549                                 .....C..AA......G............  2784521
139       2793796                                 .....C..AA......G............  2793768
139       205527                                  .....C..........G.........GCA  205499
139       284940                                  ...............A...CAT.......  284968
139       2381695                                 ......A.....A...G.CA.........  2381723
139       2448618                                 ............T......ATT.....G.  2448590
139       3185016          ..C..T.......CC.......A................G..C.A.......  3185069
                                             \     \                           
                                             |     |                           
                                             G     G
139       3424534          ..T..T.......CC.......A................GG.CA....G.CA  3424481
                                             \     \                           
                                             |     |                           
                                             T     G
139       3439514          ..T..T.......CC.......A................GG.CA....G.CA  3439461
                                             \     \                           
                                             |     |                           
                                             T     G
139       1159218     ....A..C..........CC..G....A................T..CA......CA  1159160
                                             \     \                           
                                             |     |                           
                                             G     G
139       1519498          ..T...........T.......A.......G.C.....AG....A.....CA  1519445
                                              \    \                           
                                              |    |                           
                                              A    G
139       1533741          ..T...........T.......A.......G.C.....AG....A.....CA  1533688
                                              \    \                           
                                              |    |                           
                                              A    G
139       2952617                                  ...............G............  2952644
139       1029293          ..T...........C..T...GG........A......AG..CT..G.....  1029240
                                             \     \                           
                                             |     |                           
                                             G     G
139       3385355                .......CC....A-...G.......A....GA...A.........  3385309
                                                      \                        
                                                      |                        
                                                     AA
139       884604           ..T.........TCC.......A...C...............CA.....C..  884551
                                             \     \                           
                                             |     |                           
                                             T     G
139       2090141                             ..T.....T....T......G..A.........  2090109
139       2973485                                  ...............G..........CA  2973512
139       2977189                                  ...............G..........CA  2977216
139       857329           ..T....A......C..-.G.G..G....AG........GG.CAT.....C.  857382
                                                      \                        
                                                      |                        
                                                    AAG
139       345631         ....C...A.C....CC..T....A...............AG...C......CA  345686
                                              \     \                          
                                              |     |                          
                                              A     A
139       1596702                                 ....T...........GG...G.......  1596730
139       1601764                                 ....T...........GG...G.......  1601792
139       2852364                            ....C.G..............G......T.....  2852331
139       1211019              .........CT...TA.T....A............G...A........  1210970
                                                      \                        
                                                      |                        
                                                     GA
139       3506482                                 ..A................CAA.......  3506454
139       833016            ......A....GCC.......A..........A.....G..CT........  833068
                                             \     \                           
                                             |     |                           
                                             T     G
139       1696246          ..C..........CC........................G..C........A  1696191
                                             \    \                            
                                             |    |                            
                                             T  CGA
139       446354                                  ................G...........A  446382
139       3374610          ..T..........CC...T...A.............A..G..........CA  3374557
                                              \   \                            
                                              |   |                            
                                              G   A
139       3376220          ..T..........CC...T...A.............A..G..........CA  3376167
                                              \   \                            
                                              |   |                            
                                              G   A
139       811808                                  ................G..CC........  811836
139       3393086              .........CC..GGA.T..G...........A..G...C......AA  3393037
                                                      \                        
                                                      |                        
                                                     GA
139       533113                               ..G............A......G.......C.  533082
139       1282242                                  ...............G............  1282269
139       1282462                                  ...............G............  1282489
139       496583                                  ..........................C..  496611
139       1013726              ...A.....CC.......G.............A..G..CA........  1013775
                                              \     \                          
                                              |     |                          
                                              A     A
139       1124582             ....A.....CC..G.T.........T....G....G.CC.T.....G.  1124632
                                           \        \                          
                                           |        |                          
                                           C        A
139       1897565                                 .............A..G..........GA  1897593
139       720610           ..C..........CC...........A............GT.G.......CA  720663
                                             \   \                             
                                             |   |                             
                                             C   A
139       1158283          ..T...........C.......G...A.....A.........C.......CA  1158336
                                              \  \                             
                                              |  |                             
                                              G  A
139       3362459        .....T.........CT........................G...A......CA  3362514
                                              \   \                            
                                              |   |                            
                                              A   A
139       893661              ..........CC........................T..CATG......  893611
                                              \   \                            
                                              |   |                            
                                              A   A
139       2271767                                 ................G.A..........  2271739
139       1655108                                 ................G..G..C....CA  1655136
139       743926                                  ................G..AA........  743954
139       1146961                                 ................G..CA........  1146989
139       2884762                                 ..A......T..............A....  2884790
139       2315657              .........CC.......A................G............  2315706
                                              \    \                           
                                              |    |                           
                                              A    G
139       2862472                                 ..A......T..............A....  2862500
139       2876969                                 ..A......T..............A....  2876997
139       2882189                                 ..A......T..............A....  2882217
139       2887347                                 ..A......T..............A....  2887375
139       2625066          ..T...A......CC..-...T.................G............  2625015
                                                   \                           
                                                   |                           
                                                   G
139       1608386          ..T..T...G...CC.......A................G............  1608333
                                              \    \                           
                                              |    |                           
                                              G    G
139       1613612          ..T..T...G...CC.......A................G............  1613559
                                              \    \                           
                                              |    |                           
                                              G    G
139       2235320              .........CTC......A.....C..........G.G..........  2235271
                                              \   \                            
                                              |   |                            
                                              A   A
139       2356946              .........CC....GCT....A............G............  2356995
                                                   \                           
                                                   |                           
                                                  GG
139       557728                ........CC.......A...........T....G.......T....  557776
                                              \    \                           
                                              |    |                           
                                              A    G
139       1478450          ..T.......G..CC..T....A................G............  1478503
                                             \     \                           
                                             |     |                           
                                             G     G
139       1917080          ..T..T.......CC........................G..........CA  1917027
                                              \    \                           
                                              |    |                           
                                              A    G
139       508134               .........CC........................G..A.......CA  508085
                                              \    \                           
                                              |    |                           
                                              G    G
139       517379               .........CC........................G..A.......CA  517330
                                              \    \                           
                                              |    |                           
                                              G    G
139       522036               .........CC........................G..A.......CA  521987
                                              \    \                           
                                              |    |                           
                                              G    G
139       527252               .........CC........................G..A.......CA  527203
                                              \    \                           
                                              |    |                           
                                              G    G
139       1006409              .........CC....G.T.................G..........CA  1006458
                                                   \                           
                                                   |                           
                                                  GG
139       2861350              ...A.....CC.......A................G..CT........  2861301
                                              \    \                           
                                              |    |                           
                                              A    G
139       2875847              ...A.....CC.......A................G..CT........  2875798
                                              \    \                           
                                              |    |                           
                                              A    G
139       2881067              ...A.....CC.......A................G..CT........  2881018
                                              \    \                           
                                              |    |                           
                                              A    G
139       2886221              ...A.....CC.......A................G..CT........  2886172
                                              \    \                           
                                              |    |                           
                                              A    G
139       3288513              .........CC.......A................G..CA........  3288562
                                              \    \                           
                                              |    |                           
                                              A    T
139       3318914                                 ................G..CT......CC  3318942
139       853614           ..T..........CC....G.T.................G.....G....CA  853561
                                                   \                           
                                                   |                           
                                                  GG
139       1586198          ..T...........C....GCT.................GT.........CA  1586145
                                                   \                           
                                                   |                           
                                                  GG
139       3289289          .............CC....T..A..........T.A...G..........CA  3289236
                                             \     \                           
                                             |     |                           
                                             A     A
139       3346931          .......A.....CC.A....GG...A............G..G.........  3346878
                                             \     \                           
                                             |     |                           
                                             C     G
139       3352787          .......A.....CC.A....GG...A............G..G.........  3352734
                                             \     \                           
                                             |     |                           
                                             C     G
139       727553                                  ................GG.C.........  727581
139       929086                                  ..A.............G.......A....  929114
139       932651              ....A.....CC.......A...A.....T......G...........A  932601
                                              \    \                           
                                              |    |                           
                                              A    G
139       1170937        ....CA.........CC......GG.....................T...C.CA  1170882
                                            \      \                           
                                            |      |                           
                                            A      G
139       3551668          ..............C.......G..............---.C....G...CA  3551718
                                             \   \                             
                                             |   |                             
                                             A   A
139       327216           ....T..A.....CC......-.............A................  327269
                                             \     \                           
                                             |     |                           
                                             T    CA
139       454133           ..T..........CC..TG....................G........G.CA  454080
                                              \     \                          
                                              |     |                          
                                              G     A
139       867236               .........CC..T........A............G...........A  867187
                                             \     \                           
                                             |     |                           
                                             G     G
139       870497                                    ..............G..C.........  870523
139       2261410          ..T......G...CC...GG.G.................G............  2261357
                                                  \                            
                                                  |                            
                                                 AG
139       1271848                                   ..............G.C..........  1271822
139       342950               ...A.....CA.......A....................A...A....  342999
                                              \   \                            
                                              |   |                            
                                              A   A
139       2302457          ..T..T.......CC.......G...............AG..........C.  2302510
                                              \    \                           
                                              |    |                           
                                              A    G
139       1058682          ..C..........CC.......G.G..............G..........CA  1058628
                                              \        \                       
                                              |        |                       
                                              G       GC
139       1012958              .....G...CC.......A................G...........A  1013007
                                             \      \                          
                                             |      |                          
                                             T      A
139       3528267          .............CC..A.A.T.................G..CA........  3528320
                                                     \                         
                                                     |                         
                                                    AG
139       558546               .........CC........................G......T...    558499
                                              \    \                           
                                              |    |                           
                                              G    G
139       3243510                                 .......T.....-..G.......A....  3243483
139       2648569             ..........CC...T.......C...........-.GG.CT..A....  2648521
                                              \                                
                                              |                                
                                              G
139       2714543             ...........C........................G..C.........  2714596
                                              \    \              \            
                                              |    |              |            
                                              A    G            GAA
107       426086                                  ............A...G............  426058
107       640967                                  ...................CA......CC  640939
107       2558835             ................T..A..A.....A.......G..AA.......T  2558885
                                             \   \                             
                                             |   |                             
                                             T   A
107       1177000             ..........CC..T...TG................G...C........  1176950
                                             \     \                           
                                             |     |                           
                                             G     G
107       1376209          ..T......G...CC.......A........A....A..G..CT..T.....  1376262
                                             \     \                           
                                             |     |                           
                                             T     G
107       399629                             ................C....G..CT...AG..A  399663
                                                    \                          
                                                    |                          
                                                    A
107       1311723              .........CT..T....A................G..C.........  1311772
                                             \      \                          
                                             |      |                          
                                             T      A
107       1374204              ...A......C.......A..--......A.....G..CA...A..CC  1374157
                                        \    \                                 
                                        |    |                                 
                                        C    T
107       1898505               ........CC.......A..A.A..............CAA.......  1898553
                                             \          \                      
                                             |          |                      
                                             T          T
107       1398387                                 ......A..A...A.AG............  1398415
107       2038036                                 ..A...A...T.AA..G...A........  2038008
107       2694627                                 .............C..G..CC........  2694599
107       446323           ..T..........CC.......G...A........A..AG.CA.........  446270
                                             \     \                           
                                             |     |                           
                                             T     G
107       492313           ..C....A.....CC....T...................G.....-.....-  492364
                                             \    \                            
                                             |    |                            
                                             T    A
107       3451006               .........T.A.....A..........G..A..G..G.........  3451054
                                             \     \                           
                                             |     |                           
                                             C     G
107       2858799                                 ............A...G....T..A....  2858771
107       1376754                                 ................G..CCT.......  1376726
107       2041897             ........A..C..-....A.GA..C...A.....AG.....GT...CA  2041850
107       2525963                                 ......A...T..T..G..CAT.......  2525935
107       2405094          ..T....A.....CC.......GA...........A...G..CA......CA  2405146
                                              \                                
                                              |                                
                                              A
107       116514                              ...A..A......A......G...C......CA  116482
107       15319                                   ..........G.....G..CA...A....  15291
107       1795104                                 ................G..........CA  1795076
107       2951971                                 ......A.........G..........CA  2951999
107       870700                                       ...........G..CA........  870677
107       2339371                                 ..A.........A...G...........A  2339399
107       2389520                .......CC...T.......A......AG.A..G..CA...C....  2389567
                                                  \                            
                                                  |                            
                                                 AG
107       601764                                  .........A......G.....G.A.C.A  601792
107       2013758                                 ......A..A......G.CCA........  2013786
107       1512003          ..T....AC........T...TG.................T.CA.......A  1511950
                                             \     \                           
                                             |     |                           
                                             G     G
107       2699057                                 ................G.......--.CC  2699083
107       2546023                                 ..........A.....G...A......CA  2546051
107       1031388                                 ................G............  1031416
107       414698               .........CC....AC..............AA..G.......A....  414747
                                                   \                           
                                                   |                           
                                                  GG
107       423674               .........CC....AC..............AA..G.......A....  423723
                                                   \                           
                                                   |                           
                                                  GG
107       2416813                                  .......A.T.....G..CA........  2416786
107       1911563          ..T...........T....T.GA.............A..G...AA.....CA  1911511
                                             \                                 
                                             |                                 
                                             T
107       453907                                   ...............G..CA......CA  453934
107       3331517                                 .............A.............C.  3331545
107       2512130                                 ............A...G..CA......CA  2512158
107       2715665          ..T..........CC.......A.....C..........G..CA...A..CA  2715718
                                             \     \                           
                                             |     |                           
                                             T     G
107       608033                                  ................G..G.........  608005
107       2025268                                 ....T...A.......G............  2025296
107       2693368                                 .............C..G..CC........  2693396
107       1577579                                 ...T............G.......A....  1577607
107       1587257                                 ...C...............CA......C.  1587285
107       2580014                                 ................G..CC........  2579986
107       120510                                  ..........A.....G..CT........  120482
107       1928529                                 ...............AG............  1928501
107       17242                 .........C......TG..A.....A.......G..CAA......A  17194
                                             \     \                           
                                             |     |                           
                                             C     G
107       1688018          ..T..........CC......TG...........T....G..CA......CA  1687965
                                             \    \                            
                                             |    |                            
                                             T    A
107       3382367               .........C.T.....G................G...C......G.  3382415
                                              \    \                           
                                              |    |                           
                                              A    G
107       390229               .........CC...TAC..................G..CA......CA  390278
                                                   \                           
                                                   |                           
                                                  GG
107       892224               .........CC.......................AG..CA........  892175
                                             \     \                           
                                             |     |                           
                                             C     G
107       1484019               .......TCC.......A..........TG....G..CA........  1483971
                                             \     \                           
                                             |     |                           
                                             T     G
107       2836051              ........TCC....ACT.................G..CT........  2836100
                                                   \                           
                                                   |                           
                                                  GA
107       1556483          ..A..........CC.................A......G..G.......G.  1556430
                                             \     \                           
                                             |     |                           
                                             T     G
107       2962549              ..........C..T...TA..........T.....G.CCC...A....  2962500
                                             \      \                          
                                             |      |                          
                                             T      A
107       1872047             ..........CC..T....A.....................A.....CA  1872097
                                             \      \                          
                                             |      |                          
                                             G      A
107       2387392        ....T.......T..CC.......G...A..A.....A...G.G.........A  2387337
                                             \  \                              
                                             |  |                              
                                             C  T
107       528481                             ....A..........A.....G............  528514
107       541602                             ....A..........A.....G............  541635
107       1489530                                    ............AG..........C.  1489505
107       389812                                  ................G....TG......  389784
107       177445                                  ................G..GC......A.  177417
107       2528479                                 ...................G.........  2528451
107       2759364                                 ....T...A.......G............  2759392
107       2763190                                 ....T...A.......G............  2763218
107       3686150                                     ..A.........G.G........CA  3686174
107       2313296                                 ...A............G...C........  2313324
107       2607222                                 ................G..........CA  2607250
107       853685                                  ...A............G..CA........  853657
107       615119               ........T.C......TG................G..CA........  615070
                                             \     \                           
                                             |     |                           
                                             T     G
107       1595512                                 ...C............G..CA........  1595484
107       2179182              .........CC.A.....A..A.T..........AG..........CA  2179231
                                             \     \                           
                                             |     |                           
                                             G     G
107       2516658          ..T..........CC........................G.CCA......CC  2516605
                                             \     \                           
                                             |     |                           
                                             T     G
107       277004           ..T..........CA.......A..A.............G..G....A..CA  277057
                                             \     \                           
                                             |     |                           
                                             C     G
107       2777846                                  ........C.T....G............  2777819
107       1875881              .........CC..T.A.T...A.............G...T......CA  1875930
                                                  \                            
                                                  |                            
                                                 AG
107       3188944              .........CC........................G..CA......G.  3188895
                                              \    \                           
                                              |    |                           
                                              A    G
107       386554           ..T..........CC....AAA....C............G..........CT  386501
                                                   \                           
                                                   |                           
                                                  GG
107       2364342                                 ..A.............G..........A.  2364370
107       3045232             ..........CT....ACT.................G.C.........T  3045182
                                                   \                           
                                                   |                           
                                                  GG
107       438347                                   ....A..........G..CA......CA  438320
107       897583               .........CC...T...A................G..CA......G.  897632
                                              \    \                           
                                              |    |                           
                                              G    G
107       986972              ..........CC.A..A..A................G.....T....CA  986922
                                               \                               
                                               |                               
                                              CT
107       1669056          ..T..........CC......TG..A...A.A.......G..CA........  1669003
                                             \     \                           
                                             |     |                           
                                             T     G
107       2793840             ..........CC..T...TG...A...........AG..G.......CC  2793890
                                             \     \                           
                                             |     |                           
                                             G     G
107       2025766                                   ..............G............  2025792
107       72951          .....-.........CC..A......T...........A..G..CA......CA  72897
                                             \   \                             
                                             |   |                             
                                             G   C
107       1495546                                ..............A..G..G...G.....  1495575
107       2480022              ..........C....ACT.............A...G..G.T.......  2480071
                                                   \                           
                                                   |                           
                                                  GG
107       1890762          ..T.........TCC...GA.T...........A..A..G............  1890709
                                                   \                           
                                                   |                           
                                                  GA
107       3562942          .............CC.......G.........A.....C...CA.....G..  3562889
                                             \  \                              
                                             |  |                              
                                             A  C
107       1995352              .........CC....G-.AA..T.......................CA  1995398
107       3487495          ..T....A......C..T...-.......A..C...................  3487444
                                             \                                 
                                             |                                 
                                             G
107       25692               ..T.......CC....A.T.......A..A......G............  25642
                                                  \                            
                                                  |                            
                                                 AG
107       159718               ..................G.........A......G..........CA  159669
                                              \  \                             
                                              |  |                             
                                              G  A
107       2832580        ....T....-.....CC....A.T.........A......CG..G.........  2832526
                                                   \                           
                                                   |                           
                                                  GG
107       2373361          ..T.....G....CC..T....G................G..GA........  2373414
                                             \     \                           
                                             |     |                           
                                             G     G
107       1957195              .........CC...TA.T.................G............  1957146
                                                  \                            
                                                  |                            
                                                 AT
107       2682496                                 ...........................A.  2682468
107       1459487                                 ......AG...................CA  1459459
107       3848838               ........CC.......A................G..........CA  3848886
                                              \    \                           
                                              |    |                           
                                              A    G
107       2099642              .........CC....A.T.................G.C.A........  2099692
                                      \           \                            
                                      |           |                            
                                      A          AG
107       1645201                                 .............A..G...T........  1645229
107       1694801                                 ..A........................CA  1694773
107       1861211                                 ................G...C........  1861239
107       2065928                                 ................G..CA........  2065956
107       2613574             .........GCC....G.T.................G..........CA  2613624
                                                  \                            
                                                  |                            
                                                 AG
107       2640945             ....C.....CC..T....A...................GA........  2640895
                                             \    \                            
                                             |    |                            
                                             G    A
107       1473012          .............CC........................G..CA....A...  1473065
                                              \    \                           
                                              |    |                           
                                              A    G
107       3366974          ..T..........CC....G.T.................G...........A  3367027
                                                   \                           
                                                   |                           
                                                  GG
107       865804                                  ................G..........CA  865832
107       1563250              .........CC....................A...G..CA........  1563299
                                             \     \                           
                                             |     |                           
                                             T     G
107       2064163          ..T....A.....CC...TG...................G............  2064110
                                                \  \                           
                                                |  |                           
                                                T  G
107       2064636              ........GCC.......A................G..CA........  2064685
                                              \     \                          
                                              |     |                          
                                              A     A
107       2187405          ..T..........CC.......A............A...G..C........A  2187458
                                              \    \                           
                                              |    |                           
                                              A    G
107       2342937              ..........C....A..A................G..CA......AT  2342888
                                                   \                           
                                                   |                           
                                                  GG
107       1408871                                          .......G............  1408852
107       2352700          ..C..........CC.......G....AG..........G...........A  2352647
                                              \    \                           
                                              |    |                           
                                              A    G
107       3368340   ......--.T......G...CC.A.....A.........AT.....G............  3368398
                                              \    \                           
                                              |    |                           
                                              G    G
107       2074273          ..C.........TCC....G..A....T...........GCAC.........  2074330
                                                \                            \ 
                                                |                            | 
                                                T                        CAAGG
107       3386155              ....G....CC.......G................G..G.........  3386204
                                              \    \                           
                                              |    |                           
                                              A    G
107       1204052        ....CA.........CC.....C.A...........................C.  1203997
                                             \      \                          
                                             |      |                          
                                             G      A
107       2828721                                  ..T............G.....T......  2828748
107       2368947                                       ..........G.......A...A  2368969
107       2177828          ..T....A.....C.....G.T................A...CC......G.  2177775
                                                   \                           
                                                   |                           
                                                  GA
107       3429320              ...A.....CC.......A.............T..G............  3429271
                                              \     \                          
                                              |     |                          
                                              A     A
107       2520906          ..T..........CC..T....A...............AG..CA........  2520853
                                             \      \                          
                                             |      |                          
                                             G      A
107       564201                                 .................G.C..........  564172
107       823339           ............TCC.......A..A.............G.......A..CA  823392
                                              \    \                           
                                              |    |                           
                                              A    G
107       2413457               ........CC.......A................G..C........A  2413409
                                             \     \                           
                                             |     |                           
                                             T     G
107       2674025               ........CT.......A.-.................G.......CC  2673979
                                              \                                
                                              |                                
                                              A
107       2573686                                 ................G............  2573714
107       3630897          ..T.........T.C....ACT................AG....T.......  3630950
                                                   \                           
                                                   |                           
                                                  GG
107       168164           ..T..........CC......-.....T...A..................CA  168217
                                             \       \                         
                                             |       |                         
                                             T      AA
107       2622437                .......CC....A.T..G........T.....G............  2622390
                                                     \                         
                                                     |                         
                                                    AA
107       2097060          ..T..........CC.A........A...A........AG..G.........  2097007
                                             \        \                        
                                             |        |                        
                                             G        A
107       1788477                                 ................G..........CA  1788449
107       772099        ....T...........CC.T.....G............T...G..CA........  772155
                                             \      \                          
                                             |      |                          
                                             T      A
107       784179        ....T...........CC.T.....G............T...G..CA........  784235
                                             \      \                          
                                             |      |                          
                                             T      A
107       1578588               ........CC..T....A................G..CA.....C..  1578636
                                             \     \                           
                                             |     |                           
                                             G     G
107       1497201                                      ...........G...A........  1497178
107       1274729             ..........CC......TG.......--...........A.....C.A  1274777
                                            \      \                           
                                            |      |                           
                                            G      G
107       2325329                                 ................G............  2325301
107       73473                .........CC........................GC...........  73523
                                            \      \          \                
                                            |      |          |                
                                            G      G          A
107       3548782              .........CC.....CT.................G.C.....C....  3548831
                                                   \                           
                                                   |                           
                                                  GG
107       493629              ..........CC.A......................G..G.........  493579
                                             \     \                           
                                             |     |                           
                                             T     G
107       2386167              .........CC.......A................G........A.C.  2386118
                                              \    \                           
                                              |    |                           
                                              A    G
107       1418474        ....T..........CC....T..A.G..............G..........--  1418421
                                             \       \                         
                                             |       |                         
                                             C       A
107       1891600               ........CC....A..A............A...G.C..........  1891552
                                               \   \                           
                                               |   |                           
                                               A   G
107       3923991          ...A......G..CC......TG................G....T...CC.T  3924046
                                             \     \                     \     
                                             |     |                     |     
                                             T     G                    GC
107       1882678         ...T..........CC...T.C..................G..A........   1882731
                                                   \                           
                                                   |                           
                                                  GG
107       30598            ...........A..C......TG....AA.....................    30649
                                             \    \                            
                                             |    |                            
                                             T    A
107       1069130             ...........C..T.....................G..........    1069178
                                             \     \                           
                                             |     |                           
                                             G     G
107       1069231             ..........CC..T.....................G..........    1069279
                                             \     \                           
                                             |     |                           
                                             G     G
107       3550775          ..T..........CT.......A...T............G....AG.....A  3550830
                                              \    \                         \ 
                                              |    |                         | 
                                              G    G                        GC
107       2399853                                 ................G..C.....-...  2399880
107       384440           ..T..T......T.C............T..........AG.CAA-.....C.  384388
                                             \   \                             
                                             |   |                             
                                             T   A
106       3346443               ........CC.......A.........A......G............  3346395
                                             \     \                           
                                             |     |                           
                                             T     G
106       1880081                                      ...........G.G..........  1880055
                                                                             \ 
                                                                             | 
                                                                           CAA
106       2921309                                            .....G....A.......  2921326
106       2900631              .........C.T.-.T.G..G..G...........G............  2900678
                                                    \                          
                                                    |                          
                                                    T
106       3258821          ..T....A.....CC....A.T.......A....T....G..CA......CA  3258874
                                                  \                            
                                                  |                            
                                                 AG
106       3299577          ..T....A.....CC....A.T.......A....T....G..CA......CA  3299630
                                                  \                            
                                                  |                            
                                                 AG
106       3305765          ..T....A.....CC....A.T.......A....T....G..CA......CA  3305818
                                                  \                            
                                                  |                            
                                                 AG
106       2890525          .....T....T..CC..T....A...A............T-.CA......CA  2890473
                                             \     \                           
                                             |     |                           
                                             G     G
106       3613674             ....AG.....T....AC...............C.....CAA..A..CC  3613724
                                                  \                            
                                                  |                            
                                                 AG
106       2876893               ........CA...TA..A................G...C.T....G.  2876941
                                                \                              
                                                |                              
                                               TC
106       2703518                               ......T......T..G.........A....  2703488
106       2933558                            ......G.............AG.A.....A....  2933592
                                                      \                        
                                                      |                        
                                                      G
106       3186835              .........CC..G....A...T............G..C.........  3186885
                                             \     \                           
                                             |     |                           
                                             G    GG
106       3195374              .........CC..G....A...T............G..C.........  3195424
                                             \     \                           
                                             |     |                           
                                             G    GG
106       3203675              .........CC..G....A...T............G..C.........  3203725
                                             \     \                           
                                             |     |                           
                                             G    GG
106       2791467                                ....A....C.......G...C......CA  2791496
106       2794210                                ....A....C.......G...C......CA  2794239
106       470715                                  ................G....A...AC..  470743
106       473280                                  ................G....A...AC..  473308
106       480263                                  ................G....A...AC..  480291
106       489131                                  ................G....A...AC..  489159
106       2334187                                 ...............AG...T......CA  2334159
106       595706           ..T...........C.......A.........A.....A.T.........C.  595759
                                             \     \                           
                                             |     |                           
                                             T     G
106       511447               .........CC.A..AC..................G.AAA......C.  511398
                                                   \                           
                                                   |                           
                                                  GG
106       2913884          ..T.........GCC....ACT.........A...A...G...A........  2913831
                                                   \                           
                                                   |                           
                                                  GG
106       2332500          ........G....CT....ACT....C............G..CT..G....A  2332447
                                                   \                           
                                                   |                           
                                                  GG
106       3324567              .........AC...----.........A.......G............  3324610
106       3330581              .........AC...----.........A.......G............  3330624
106       2788194                                 ........T..................G.  2788222
106       2780775                                 ........T..................G.  2780803
106       3231484                                 ...C............G.......A....  3231512
106       2131697                                 ................G..G.T.......  2131725
106       1204147                            .....................G.......A....  1204181
                                                   \                           
                                                   |                           
                                                   G
106       264713               ...A.....CC......TG................G............  264762
                                             \      \                          
                                             |      |                          
                                             T      A
106       3260865              .........C.T.....-.....T...A....A.....CA......CA  3260816
                                             \       \                         
                                             |       |                         
                                             G      AT
106       3301621              .........C.T.....-.....T...A....A.....CA......CA  3301572
                                             \       \                         
                                             |       |                         
                                             G      AT
106       3307809              .........C.T.....-.....T...A....A.....CA......CA  3307760
                                             \       \                         
                                             |       |                         
                                             G      AT
106       1935040                .......CC.......A................G............  1935087
                                              \    \                           
                                              |    |                           
                                              G    G
106       2125552                                 ................G............  2125580
106       2697709                                 ....T...........G............  2697737
106       2502234          ..C..........CC...........................CA.G....CA  2502287
                                              \   \                            
                                              |   |                            
                                              G   A
106       2826404                                 .....................A.....CA  2826432
106       3051299          ..C..........CC....AC.C........................A....  3051246
                                                   \                           
                                                   |                           
                                                  CC
106       537974                                  ............A...G..CC...A....  537946
106       934074                ........CC.......A......A.........G............  934026
                                             \     \                           
                                             |     |                           
                                             T     G
106       1012121          ..T..........CC....G.T.................G...A......CA  1012174
                                                   \                           
                                                   |                           
                                                  GG
106       1025546          ..T..........CC....G.T.................G...A......CA  1025599
                                                   \                           
                                                   |                           
                                                  GG
106       2544097               ..A.....CC.......A................G..G.....C...  2544049
                                              \    \                           
                                              |    |                           
                                              A    G
106       1827794        ....T..........CC..TT...A......................G.A...A  1827849
                                              \    \                           
                                              |    |                           
                                              G    G
106       1840840        ....T..........CC..TT...A......................G.A...A  1840895
                                              \    \                           
                                              |    |                           
                                              G    G
106       3854238               ........AT....A.T....A...........A...CA.......A  3854286
                                                      \                        
                                                      |                        
                                                     GA
106       2189353              ...A....ACC........................G.........A..  2189402
                                              \    \                           
                                              |    |                           
                                              A    G
106       830466               .........CC....ACT.............A..............A.  830515
                                                   \                           
                                                   |                           
                                                  GG
106       863361                .......T.T.......A............A...G...A......C.  863409
                                              \   \                            
                                              |   |                            
                                              A   A
106       1760613             .....A.....C......TG...................CA........  1760663
                                             \     \                           
                                             |     |                           
                                             G     G
106       2554477                                 ...................CA........  2554449
106       1244076              ..C......CC.......A.......G.............A...C...  1244027
                                             \      \                          
                                             |      |                          
                                             T      A
106       1444144               .........C....ACT....AG-..........G.......A..CA  1444189
106       345375                                  ..A......T.........G....A..CA  345347
106       3524173          .............CA.......G................G..CA......    3524224
                                              \    \                           
                                              |    |                           
                                              A    G
89        1750841       ..A..........G...TG..CTC.A...T............G..CC........  1750895
89        2195889                                 ............C-..G..CA......AA  2195916
89        3307770          ..C..........CC....GCTG...............AG..........CA  3307821
89        1135315             ..........CC..TCT.TG................G.CCA...A..CA  1135267
89        3848828                                       ..........G..CA......GA  3848806
89        3459107                                  ...............T..CA......CA  3459080
89        3360556          .....T......ACC..T....A......................T.A....  3360609
                                             \     \                           
                                             |     |                           
                                             G     G
89        3438002              .........CC....ACT.....T................TG....CA  3438051
                                                  \                            
                                                  |                            
                                                 AG
89        847842                                  ....T...........G..CA......A.  847814
89        1746557        ....TA.........CT......AG...........................CA  1746612
                                              \    \                           
                                              |    |                           
                                              A    G
89        645359                                  .........A.G....G..A.T.......  645331
89        1674153          ..T...........C.T.....G................G..CA........  1674206
                                             \     \                           
                                             |     |                           
                                             C     G
89        1300441                                 .............A..G..G.........  1300413
89        1258218                                 ................G............  1258246
89        3868362                                 ................G..CC......CA  3868390
89        2437178          ..T..........CC....AAT.........A.......G..CA......CA  2437231
                                                   \                           
                                                   |                           
                                                  GG
89        1162260                                 ................G..CA......CA  1162288
89        3737699                                  .............G..C......A..CA  3737672
89        1435329             .........-.C.......A................G..CT......CA  1435377
                                              \                                
                                              |                                
                                              A
89        3594921                                 ....T...........GT......A..CA  3594893
89        3109338                            ....A................G..G.....G.CA  3109371
89        3968070          ..T...........C.-..TA........A.........G............  3968017
                                                  \                            
                                                  |                            
                                                AGG
89        1510953          ..C.....CC...CC........................G..G.A.G.G.CA  1511006
                                              \  \                             
                                              |  |                             
                                              A  C
89        2569396                                 ............A.G.GG...........  2569424
89        2578453                                 ............A.G.GG...........  2578481
89        2634430                                 ..........T.....G....TG.A....  2634402
89        2762010              .........CC..T...G-..........T.......CCA......C.  2762057
                                             \                                 
                                             |                                 
                                             G
89        1003012                                 ....A...........G...A........  1003040
89        1024902                                 ...T...G........G....T.....G.  1024874
89        863516                                  ................G.C...C....A.  863544
89        2677975                                 ................G..A........A  2677947
89        1828130                                 .....A..........G...A......A.  1828102
89        949557           .............CA..AG..AG................G..CT......CA  949609
                                              \                                
                                              |                                
                                              G
89        1517366                                    .............G...A......CC  1517341
89        1745414                                 ..........A.....G..CA........  1745442
89        634686                                  ........A.......G..CAT..A..CA  634714
89        1579763                                 ..............G....CT........  1579791
89        1814817              .........CC..T....C......A........A.G.G....A....  1814768
                                             \    \                            
                                             |    |                            
                                             G    A
89        2630101                                 ................G..CC....G.CA  2630129
89        3145233                                 ...........C....G..CT..GA....  3145205
89        3153466                                 ...........C....G..CT..GA....  3153438
89        3915996          .........G...CC...CA.T....A.C..........G..CA......CA  3915943
                                                  \                            
                                                  |                            
                                                 AG
89        3919557          .........G...CC...CA.T....A.C..........G..CA......CA  3919504
                                                  \                            
                                                  |                            
                                                 AG
89        3928598                                 ...C............GG.CC......CA  3928570
89        3961392          ..T...........C.-..TA........A.........G............  3961339
                                                  \                            
                                                  |                            
                                                AGG
89        3961239          ..T...........C.-..TA........A.........G............  3961186
                                                  \                            
                                                  |                            
                                                AGG
89        291781              ..........CC....ACG.................G..CA......CA  291831
                                                   \                           
                                                   |                           
                                                  GG
89        295641              ..........CC....ACG.................G..CA......CA  295691
                                                   \                           
                                                   |                           
                                                  GG
89        2252974              ...T.....CC....G...................G.......A....  2252925
                                               \                               
                                               |                               
                                              CT
89        894404               ..........C.....A.A...............AG.ACA......CA  894453
                                             \     \                           
                                             |     |                           
                                             T     G
89        2542189               ........CC.......A..........T..A.....CA........  2542141
                                              \    \                           
                                              |    |                           
                                              G    G
89        3441187           ............CC.......A..................CCA......CA  3441239
                                              \    \                           
                                              |    |                           
                                              G    G
89        1536148               ......C..-..........A..C.........AG..........CA  1536101
                                              \    \                           
                                              |    |                           
                                              A    G
89        2587123              ...A......C....ACT..............A..G...A...AG.CA  2587074
                                                   \                           
                                                   |                           
                                                  GG
89        2604700              ...A......C....ACT..............A..G...A...AG.CA  2604651
                                                   \                           
                                                   |                           
                                                  GG
89        2544454          ..C..........CT.T..A.T....T............G..CAA.......  2544507
                                                   \                           
                                                   |                           
                                                  GG
89        2559339          ..C..........CT.T..A.T....T............G..CAA.......  2559392
                                                   \                           
                                                   |                           
                                                  GG
89        879086         ....T....A......C....A..A........T.......G..........GA  879141
                                                \   \                          
                                                |   |                          
                                                G   A
89        953807         .....T........TCC..T....C................G..C-......CA  953753
                                             \    \                            
                                             |    |                            
                                             G    A
89        1925713           ............CC..T...TG................G.........G..  1925661
                                             \    \                            
                                             |    |                            
                                             G    A
89        3756072               .........C....A.T.................G..CA...A..CC  3756120
                                                     \                         
                                                     |                         
                                                    AG
89        1296711                                 ................G..C.T.......  1296683
89        1313840                                 ................G.C...G....CT  1313812
89        1559349                                 ................G.......C....  1559377
89        1306039                                 ................G..C.........  1306011
89        3841267                                 ................G..........CA  3841295
89        2238433                                 ................G..CA...CC...  2238461
89        1650268                            .....................G..G.........  1650302
                                                   \                           
                                                   |                           
                                                   G
89        3590886                                  ...T..............CA....C...  3590913
89        1075078          ..C.........ACC..T.....................G............  1075131
                                              \    \                           
                                              |    |                           
                                              G    G
89        1025530             ..........CC.....G.G...................CA........  1025580
                                              \    \                           
                                              |    |                           
                                              A    G
89        1852870                                 ....T...........GG.C.......C.  1852842
89        3378641          ..T..........CC..T....A..A..............G.GA........  3378588
                                              \    \                           
                                              |    |                           
                                              A    G
89        3490750               ........CC...T.CA......C..........G............  3490702
                                                   \                           
                                                   |                           
                                                  GG
89        3495467               ........CC...T.CA......C..........G............  3495419
                                                   \                           
                                                   |                           
                                                  GG
89        3510339              .........CC..G........................G.........  3510388
                                             \     \                           
                                             |     |                           
                                             G     G
89        1194785          ..A....A.....CC......TG................G...........A  1194732
                                             \     \                           
                                             |     |                           
                                             T     G
89        3340257              ...A.....CC....A.T.................G..........CA  3340306
                                                   \                           
                                                   |                           
                                                  GG
89        3416383          ..T....A.....CC.......A..AA..........GAG..CA........  3416330
                                             \     \                           
                                             |     |                           
                                             T     G
89        2260572          ..C..........CC....T..A............A...G..G..C......  2260625
                                             \     \                           
                                             |     |                           
                                             C     G
89        3171634          ..T....A......C..A....G................G..A...T.....  3171581
                                             \     \                           
                                             |     |                           
                                             G     G
89        694536           .............CC..T.T..A......A.........G.......A..G.  694589
                                             \     \                           
                                             |     |                           
                                             G     G
89        920271                                  ................G..........CC  920243
89        1159364                                     ............G............  1159388
89        1289288                                 ...........................CA  1289316
89        3098663                               ............A...TAG..........CA  3098633
89        1021353                                   ..............G..CA......C.  1021379
89        617660               .........CC.......A................G..G.........  617709
                                              \    \                           
                                              |    |                           
                                              A    C
89        1834438              ...A.....AC.....C..................G..........AA  1834487
                                             \     \                           
                                             |     |                           
                                             G     G
89        1519886              ........TCC....A.T......A..........G............  1519837
                                                     \                         
                                                     |                         
                                                    AG
89        3127379                                 .............A..G.......A....  3127351
89        3132319                                 .............A..G.......A....  3132291
89        2170411          ..C..........CC.......A................G...C....G.CA  2170464
                                              \    \                           
                                              |    |                           
                                              T    G
89        4073797                                 ................G..G......G..  4073825
89        3325953          ..T...........C.......G.........A......G.A........CA  3326006
                                              \  \                             
                                              |  |                             
                                              G  A
89        1447952          ..T....A.....CC......-..G..............G..G.....C...  1448003
                                             \                                 
                                             |                                 
                                             T
89        1561334                                .........A......AG..........C.  1561305
89        902057                                  .............................  902029
89        1899695                            ........C........A...G............  1899729
                                                   \                           
                                                   |                           
                                                   G
89        708492           ..T...........C......A......CA.........G.C.A.....C..  708439
                                              \   \                            
                                              |   |                            
                                              C   G
89        1334414               ........CC........................G..........G.  1334462
                                              \   \                            
                                              |   |                            
                                              A   T
89        1334771               ........CC........................G..........G.  1334819
                                              \   \                            
                                              |   |                            
                                              A   T
89        4053779               ...G....CT.......A................G..CT...A....  4053731
                                             \     \                           
                                             |     |                           
                                             T     G
89        629091                                  ....T.....................G..  629063
89        2261456          ....T.G......CC.......C................G..CA........  2261509
                                              \   \                            
                                              |   |                            
                                              A   A
89        1831115                                 .....C.......................  1831087
89        2371859                                 ...............AG............  2371887
89        3022134                                 ....A...........G............  3022106
89        1040729                                 ................G..........CA  1040701
89        1632027                                 .........A......G..G.........  1631999
89        2216141                                 ...A.........A..G............  2216113
89        3090315                                 ..A..............TC..........  3090287
89        3346925                                 .........A......G............  3346953
89        3594541                                 .......G........G.C..........  3594513
89        3622945                                 ..A.............G....G.......  3622973
89        3800000                                 ................G..CA........  3800028
89        3861493            .......G...CC.......A................G..CA....G.C.  3861442
                                              \    \                           
                                              |    |                           
                                              A    G
89        3870500          ......CA.....CC.......A.................C.CA......G.  3870446
                                             \       \                         
                                             |       |                         
                                             C      AG
89        1060602         ...T..........CC........................G..CT.......A  1060548
                                              \    \                           
                                              |    |                           
                                              G    G
89        3732871              .........CC......TG............A...G....A.......  3732920
                                             \     \                           
                                             |     |                           
                                             T     G
89        3121446                                 ................G.......T....  3121418
89        3385642              .........CC......TG................G............  3385593
                                             \     \                           
                                             |     |                           
                                             T     G
89        2406580          ..C.........TCC........................G....AG......  2406633
                                              \    \                           
                                              |    |                           
                                              G    G
89        3081164          ...........C.CC..G....G..........T.....G.C..........  3081217
                                             \     \                           
                                             |     |                           
                                             G     G
89        3735714          ..C..T........C..TG...A..A.............G............  3735661
                                              \    \                           
                                              |    |                           
                                              G    G
89        2405605              .....G...CC.......C................G..CC........  2405654
                                              \    \                           
                                              |    |                           
                                              A    G
89        3130213            ...........CA.CA....A................G..........CA  3130263
                                                   \                           
                                                   |                           
                                                   G
89        3135176            ...........CA.CA....A................G..........CA  3135226
                                                   \                           
                                                   |                           
                                                   G
89        2085014            ...........CC....G.TA................G..........CA  2085065
                                                   \                           
                                                   |                           
                                                  GG
89        3013472          ..T........C.CC........................G....A.....CA  3013525
                                              \    \                           
                                              |    |                           
                                              G    G
89        3395685          ..T....A.....CC........................G..CA......CA  3395632
                                              \    \                           
                                              |    |                           
                                              A    G
89        3939746          ..T..........CC......AG................G..........CA  3939693
                                              \    \                           
                                              |    |                           
                                              G    G
89        3973601                                 ........A.......G............  3973629
89        887381                                  ...T............G....A.......  887409
89        2457258             ..........CC.......A................G....T.....CA  2457308
                                             \     \                           
                                             |     |                           
                                             T     G
89        2651071                                 ................G.C........CA  2651043
89        3819066           ............CC.............G.............CC.C....CA  3819014
                                              \    \                           
                                              |    |                           
                                              G    G
89        3929676             ....A....TCC.......A..A.............G............  3929726
                                              \    \                           
                                              |    |                           
                                              G    G
89        1075725          ..C...........C..TG...A....................T.G......  1075672
                                              \    \                           
                                              |    |                           
                                              G    G
89        1253171          ....T........CC.A.....A................G..CC......C.  1253224
                                             \     \                           
                                             |     |                           
                                             C     G
89        1499101              ..A......CC.......G................G...C........  1499150
                                              \    \                           
                                              |    |                           
                                              G    G
89        620209                          ....A...................G..CA.....C..  620247
                                                   \                           
                                                   |                           
                                                  GG
89        984914           ..T....A......C..A...TG................G....G.......  984862
                                                   \                           
                                                   |                           
                                                   G
89        1308098        ....T..........CC..TGA.T.................G..G.......G.  1308043
                                                   \                           
                                                   |                           
                                                  GG
89        1180968          ..C..........CC.......A................G..G.......CA  1181021
                                              \    \                           
                                              |    |                           
                                              A    G
89        1479279              .........AA..AG................A...G..........C.  1479328
                                              \     \                          
                                              |     |                          
                                              G     A
89        3810308          ...A.........CC....T..A..A.............G..CA......CA  3810255
                                             \         \                       
                                             |         |                       
                                             T         C
89        821825                ........CC....ACT.................G..CC........  821873
                                                   \                           
                                                   |                           
                                                  GG
89        1335011          ..T..........CC..T...T.....T...........G..CA......CA  1335064
                                             \     \                           
                                             |     |                           
                                             G     C
89        2192650                  .....CC.......CA...........A......CA........  2192694
                                                    \                          
                                                    |                          
                                                    A
89        842655                   .....CC....A.T.................G..CA.......T  842610
                                                   \                           
                                                   |                           
                                                  GG
89        1510336                                 ................G.......A....  1510364
89        3084017          ..C..A.......CC......GG................G..CT........  3083964
                                             \     \                           
                                             |     |                           
                                             G     G
89        960004         ....CA.........CC.......A.G......AA......G.......A....  960059
                                              \       \                        
                                              |       |                        
                                              G       G
89        891501                 .......CC.......A...............AG............  891548
                                              \    \                           
                                              |    |                           
                                              A    G
89        2699996                                    .............G............  2700021
89        3501521              ...A.....CC....G.T.................G.........C..  3501472
                                                   \                           
                                                   |                           
                                                  GG
89        3508542              ...A.....CC....G.T.................G.........C..  3508493
                                                   \                           
                                                   |                           
                                                  GG
89        1547480              .....G...CC.......G.....................A..A...A  1547431
                                             \     \                           
                                             |     |                           
                                             C     G
89        986716                                    .................CA........  986742
89        3314057              .........A..A..A.T....AG....A......G..........CA  3314106
                                                 \                             
                                                 |                             
                                                CT
89        2359388              .........CC.......A................G...C......CA  2359339
                                              \    \                           
                                              |    |                           
                                              A    G
89        2935597                                 .............A...-.CA........  2935570
89        1015484                                 ................G..CA......AA  1015455
                                                                             \ 
                                                                             | 
                                                                             C
89        1018615                            .....................G....T...-...  1018648
                                                   \                           
                                                   |                           
                                                   G
89        1691348                                 ........A.G.....G...........A  1691320
89        1161239          ..T..........CT..T....A.....C..........G............  1161292
                                             \    \                            
                                             |    |                            
                                             G    A
89        1815119                ........C..A.T................A..G.-.A........  1815165
                                             \   \                             
                                             |   |                             
                                             T   A
89        1817888                ........C..A.T................A..G.-.A........  1817934
                                             \   \                             
                                             |   |                             
                                             T   A
89        682764                                  ................G............  682736
89        2287956                                 ................G............  2287985
                                                                 \             
                                                                 |             
                                                                 A
89        3091173                                 ................G............  3091145
89        993880              ......TT...T....G.T..G..............G..CC........  993931
                                                     \                         
                                                     |                         
                                                   AAA
89        2295100          ..T..........CC...............C.A.....---..A...A..C.  2295150
                                              \    \                           
                                              |    |                           
                                              A    G
89        1289890                                 ................GG...........  1289923
                                                                             \ 
                                                                             | 
                                                                         CAAGG
89        3149612              ...A.....CC........................G..G.........  3149563
                                              \    \                           
                                              |    |                           
                                              A    G
89        3158359              ...A.....CC........................G..G.........  3158310
                                              \    \                           
                                              |    |                           
                                              A    G
89        2263200          ..T..........CC..GT.GG-...........................    2263248
89        3811918          ..C..........CC.......A................G.C........    3811868
                                                   \                           
                                                   |                           
                                                   G
89        1261689             ..........CC....ACT.....................A..G.....  1261638
                                                   \          \                
                                                   |          |                
                                                  GG          G
89        930420           ..T..........CC......AG................G..........    930369
                                              \    \                           
                                              |    |                           
                                              G    G
89        1010292          ..C..........CC....GCT.................G..........    1010241
                                                   \                           
                                                   |                           
                                                  GG
89        1259186                           ...................C..GG.......C...  1259150
                                                    \               \          
                                                    |               |          
                                                    A               G
89        2314307          ..A..........CC.......A..A...............---........  2314254
                                             \     \            \         \    
                                             |     |            |         |    
                                             C     G            A        AG
89        2319240        ....TC..........C.......A.....A...........-.CA......CT  2319186
                                              \     \                          
                                              |     |                          
                                              A     A
89        1508961                                 ...A.............-...........  1508934
47        5046576           ......T.....CC.......C.........T.....AG..G.......CA  5046525
                                              \                                
                                              |                                
                                              A
47        2244345              .........C...AC..GG..A................CA........  2244394
                                         \                                     
                                         |                                     
                                        CA
47        3658752              ....G....CC.......G................G............  3658703
                                              \    \                           
                                              |    |                           
                                              A    G
47        4563926          ..T..........CC..T...-....A............G..A.........  4563873
                                             \         \                       
                                             |         |                       
                                             G        AC
47        1653420                                  ..............AG..G.........  1653393
47        1347323          ..C..........CC...G...A................G.C..TG....CA  1347271
                                                   \                           
                                                   |                           
                                                   G
47        1352343          ..C..........CC...G...A................G.C..TG....CA  1352291
                                                   \                           
                                                   |                           
                                                   G
47        4266643               ........CC......TG................G..CA..G....A  4266595
                                             \      \                          
                                             |      |                          
                                             T      A
47        2260326                                  ...............G...A........  2260353
47        4663166                                 ..A.............G..........CA  4663194
47        2050762                                  ...............G..C.T.....CA  2050789
47        2233341              .........CC.......A................G..CA......CC  2233390
                                              \   \                            
                                              |   |                            
                                              A   A
47        118048               ...A.....CC..T....A...T..C....................CA  118096
                                             \                                 
                                             |                                 
                                             G
47        125517               ...A.....CC..T....A...T..C....................CA  125565
                                             \                                 
                                             |                                 
                                             G
47        1084567                                 ........A.....T....CAA..A....  1084595
47        4640464              .........AT....AC.C..AC............G.........G..  4640415
                                                  \                            
                                                  |                            
                                                 AG
47        4644178              .........AT....AC.C..AC............G.........G..  4644129
                                                  \                            
                                                  |                            
                                                 AG
47        1169285                                     ............G............  1169261
47        2128019          ...A.T..A....CC.......A.....G..........G...A....G.CA  2128072
                                              \    \                           
                                              |    |                           
                                              A    G
47        4562516              .........CT..A....CA.............G.G............  4562564
                                             \                                 
                                             |                                 
                                             T
47        1052121                                 ................G...........A  1052093
47        4012034                                 ................G.......A..CA  4012006
47        5024806                                 .......G........G..CT...A....  5024778
47        4038900              ...A.....CC..T.................A...G............  4038850
                                              \    \                           
                                              |    |                           
                                              A   GA
47        760369               ..........A.T....TG................G..C.....G.CA  760320
                                             \     \                           
                                             |     |                           
                                             C     G
47        3431257          ...........C.C-.....C.....A............G...AT.....G.  3431309
                                              \    \                           
                                              |    |                           
                                              A    G
47        4456871                 ......CC.......A................T...A.......A  4456916
                                              \                                
                                              |                                
                                              A
47        5020315             ..........CC.......A.......G.....A..G..CT...A....  5020265
                                              \    \                           
                                              |    |                           
                                              A    G
47        4702164           ............CC....T...................G.C.....A..C.  4702217
                                             \     \                           
                                             |     |                           
                                             T    GG
47        4404521             ......G...CC..A.......TAA........A..G............  4404471
                                             \     \                           
                                             |     |                           
                                             G     C
47        3253157             ..........CC..TGT.T................A.............  3253107
                                                   \                           
                                                   |                           
                                                  GA
47        2846791                                 ........................A.A..  2846819
47        757233                .........C....T..-----............G...........A  757191
                                             \                                 
                                             |                                 
                                             C
47        3348077                                 ....T...........G..CA........  3348049
47        4075362                                 .............A..G............  4075390
47        4321691                                 .............A..G..CC......CA  4321663
47        4343894             ..T........-....A.T.........A...A..AG............  4343943
                                                 \                             
                                                 |                             
                                                GG
47        4370903                                     ............C..CA........  4370927
47        856395                                  ................G.......A..CA  856423
47        4139627              ........TCC......TA.........A.................CA  4139675
                                              \                                
                                              |                                
                                              A
47        4478819                                 .....A....AGA....G...........  4478847
47        3983840                .......CT.......A...............AG............  3983887
                                              \    \                           
                                              |    |                           
                                              A    G
47        3372816             .........T.C.......C....T...........G..CA......CA  3372766
                                             \    \                            
                                             |    |                            
                                             T    A
47        4674859          ..T..........CC..T...TG................G..CT.......T  4674912
                                             \     \                           
                                             |     |                           
                                             G     G
47        4065843                                  ..............AG............  4065870
47        2236014             ..........CC.......................TG..CA........  2236064
                                              \    \                           
                                              |    |                           
                                              A    G
47        3900167              ...A.....CC...........AT...........G..CA........  3900216
                                              \    \                           
                                              |    |                           
                                              A    G
47        1705508              ........TCC...C...A.G..G........A..G....T.......  1705459
                                              \         \                      
                                              |         |                      
                                              T         A
47        3225296                              ..A..A.............G..G.......CC  3225327
47        1620672                                 ......-......................  1620699
47        4347984             ..........CC......TG................G..CA....C.CA  4348034
                                             \      \                          
                                             |      |                          
                                             T      A
47        1325220                                .................G............  1325249
47        2233622          .............CC.....A.A............A...G..CAT.......  2233674
                                                    \                          
                                                    |                          
                                                    A
47        3980284                                .................T.......A....  3980313
47        477863                                  ..........T.....G............  477891
47        1085495                                 ..............T.G............  1085523
47        1886438                                 ..A......T......G............  1886466
47        1894553                                 ..A......T......G............  1894581
47        846406                                  ................G..CA........  846434
47        1123714                                 ..T........T....G............  1123686
47        3662313               ....C.A..C........................G..CA...AC...  3662361
                                              \   \                            
                                              |   |                            
                                              A   A
47        3877403                                 .......G........G.A..........  3877431
47        3887322                                 .......G........G.A..........  3887350
47        4535953                                 ................C..CA........  4535981
47        4844722                                 ....T...........G..CT........  4844694
47        4705897            ...........CC............T.A.........G............  4705948
                                              \    \                           
                                              |    |                           
                                              A    G
47        891298           ..A..........CC.......A................G.CCA........  891245
                                              \    \                           
                                              |    |                           
                                              A    G
47        4974774          ..T..........CT.A..GCT................AG............  4974827
                                                   \                           
                                                   |                           
                                                  GA
47        1113861              ........TCC.................T......G..A.........  1113812
                                              \    \                           
                                              |    |                           
                                              A    G
47        2174116              ...A......C....T..A.....................T.......  2174067
                                             \     \                           
                                             |     |                           
                                             T     G
47        4469887              .........CT.......A...A.......................CA  4469936
                                              \    \                           
                                              |    |                           
                                              A    G
47        4538208          ..C..........CC.......G................G.......C..CA  4538261
                                              \    \                           
                                              |    |                           
                                              G    G
47        2684430             ..........CC....ACT...........A....AG............  2684480
                                                   \                           
                                                   |                           
                                                  GG
47        2868419             ..........CT..........A.............G.C........CA  2868369
                                              \    \                           
                                              |    |                           
                                              G    G
47        3291574             ....C.....CC.......G..A.............G...C.......A  3291524
                                              \    \                           
                                              |    |                           
                                              A    G
47        3943801                    ....T.......A......A............CA...A....  3943844
                                              \    \                           
                                              |    |                           
                                              A    G
47        2063684          ..C..........CC.........G..............G....TG.....A  2063631
                                              \     \                          
                                              |     |                          
                                              G     T
47        3337981                  .....CC.......A.........A......G............  3338026
                                              \    \                           
                                              |    |                           
                                              A    G
47        4158602          ..T..........CC..T....AAC....A.........G..CA......CA  4158655
                                             \      \                          
                                             |      |                          
                                             G      T
47        4158791                                   ....A.........G..CA......CA  4158817
47        4164189          ..T..........CC..T....AAC....A.........G..CA......CA  4164242
                                             \      \                          
                                             |      |                          
                                             G      T
47        4281204          .............CC..TGAC.........G.A......G..C.........  4281257
                                                   \                           
                                                   |                           
                                                  GG
47        855451                  ......CC....G.T..............................  855405
                                                   \                           
                                                   |                           
                                                  GG
47        4256648               ........CC..A....A................G..CA......G.  4256600
                                             \      \                          
                                             |      |                          
                                             G      A
47        4202598              .........CC..T.....................G........A...  4202647
                                             \   \                             
                                             |   |                             
                                             G   C
47        3528220        ....T....A..G..CC.......G................G..........CA  3528165
                                              \    \                           
                                              |    |                           
                                              A    G
47        4428289          ..T....A........AT...................G--............  4428238
                                             \     \                           
                                             |     |                           
                                             T     G
47        2893280          ..T..........CC.......A......A.CCA..A...-.CA........  2893228
                                             \     \                           
                                             |     |                           
                                             T     G
47        1639228             ....T.....CC......AG................G..........    1639275
                                             \                                 
                                             |                                 
                                             T
47        1448991              .................AG......A.........G..........    1449038
                                              \                                
                                              |                                
                                             AC
47        917898           ..T..........CC..TG...C................G............  917845
                                              \   \                            
                                              |   |                            
                                              G   A
47        2229343                                  .........T.....G..CT........  2229316
47        701534               .........A...-....G................T............  701485
                                     \             \                           
                                     |             |                           
                                    CT             G
47        1941871              .........C-...........T..A.A.......G..CA........  1941919
                                              \    \                           
                                              |    |                           
                                              A    G
47        2727911              .......G..C.......G....................T......    2727958
                                             \  \                              
                                             |  |                              
                                             T  T
47        4750292                                          .......G............  4750273
47        5058664          ..A...........C..T.GCT.................G..G.......GA  5058722
                                                   \                         \ 
                                                   |                         | 
                                                  GG                     CAAAG
47        3434280          ..T..........CC..T.....................G..GT...A...C  3434222
                                             \     \                         \ 
                                             |     |                         | 
                                             G     G                     CAAGG
47        4628681          ..T........A..C.......A...................CA......    4628732
                                              \   \                            
                                              |   |                            
                                              A   A
47        786547               .........CC..T.....................G..........    786594
                                              \    \                           
                                              |    |                           
                                              A    G
47        1440908          .............CC......G....T............G..C.......    1440857
                                              \    \                           
                                              |    |                           
                                              G    G
47        3090186              .........CT.......G............A...G..CA......A.  3090136
                                              \    \                         \ 
                                              |    |                         | 
                                              G    G                         C
47        3912134          ..T...........A....T..A...A.................-.......  3912186
                                             \     \                           
                                             |     |                           
                                             G     G
47        3941359          ..T......G...CC....ACT.................G...A........  3941413
                                                   \                       \   
                                                   |                       |   
                                                  GG                       T
47        3931236          ...T..........C....A-...............A..G..-.........  3931184
                                                      \                        
                                                      |                        
                                                    GAG
33        4446830                                 ................G............  4446858
33        4265638          ..C..........CC....GCTG...............AG..........CA  4265587
33        3148263                                 ...............AG..CA........  3148291
33        2366548          .....T..A....C-.......A.........A......G.........G.C  2366600
                                              \    \                           
                                              |    |                           
                                              A    G
33        2373122          .....T..A....C-.......A.........A......G.........G.C  2373174
                                              \    \                           
                                              |    |                           
                                              A    G
33        3609363                                 ................G........G.G.  3609391
33        3099348                                  ..A.........A.C...G.........  3099321
33        4319526          ..T....A.....CT.......A...A........................A  4319473
                                              \    \                           
                                              |    |                           
                                              G    G
33        5425521          ..C..........CC.......G..A...C.........C..CA........  5425573
                                              \                                
                                              |                                
                                              A
33        5427415          ..C..........CC.......G..A...C.........C..CA........  5427467
                                              \                                
                                              |                                
                                              A
33        5115742          ..T..........CC........................G.......A..CA  5115689
                                             \   \                             
                                             |   |                             
                                             T   A
33        4240191        ....T.........T.C....ACT.................GT.CA.C......  4240246
                                                   \                           
                                                   |                           
                                                  GG
33        4241973        ....T.........T.C....ACT.................GT.CA.C......  4242028
                                                   \                           
                                                   |                           
                                                  GG
33        2269189          ..C..........CC..T....A...A............C............  2269136
                                             \     \                           
                                             |     |                           
                                             G     G
33        4224214                                 ...T.........-..G..........CT  4224241
33        972949           ..T..........A.T.GCT..A................G....A.......  972896
                                       \                                       
                                       |                                       
                                      TG
33        282356                                  ................G..........CA  282327
                                                                       \       
                                                                       |       
                                                                       C
33        3582179                                 ................G..CA.....C..  3582207
33        3689531              .........CC....................A...G..CAA..A....  3689482
                                             \     \                           
                                             |     |                           
                                             T     G
33        5519138                               ..T.........A.A..AT..........GA  5519168
33        4104901             ....A.....CC......TG................G..GA......CA  4104851
                                             \     \                           
                                             |     |                           
                                             T     G
33        2580386                                ..........AA...G.G..........G.  2580357
33        281844           ..C..........CC..A....A...................CC.......C  281902
                                             \     \                         \ 
                                             |     |                         | 
                                             G     G                     CAAGG
33        1565738              .........CC......TG..........T.....G...A......CA  1565689
                                             \     \                           
                                             |     |                           
                                             C     G
33        3180091          ..C..........CT...........................CAGG....CA  3180143
                                             \                                 
                                             |                                 
                                             T
33        3296868                                 ..A..........A..G..........CA  3296896
33        4053716          ..T..........CC......GA...C............G...C........  4053768
                                              \                                
                                              |                                
                                              A
33        5309410                                 ................G..CT........  5309382
33        5475774              ....C.....C..T....A..........A.....G..CC......G.  5475823
                                             \    \                            
                                             |    |                            
                                             T    A
33        5182507                                 ..........A.....G...A..G.....  5182535
33        847502           ..T........C.CC.......G................G..CA......CA  847555
                                              \    \                           
                                              |    |                           
                                              A    G
33        853641           ..T........C.CC.......G................G..CA......CA  853694
                                              \    \                           
                                              |    |                           
                                              A    G
33        3687716                                 ................G............  3687688
33        3610344               ........CA.C.................CA...G....T....C..  3610296
                                       \           \                           
                                       |           |                           
                                       T           G
33        5492031          ..T..........CC.......A..T................CC........  5492084
                                             \     \                           
                                             |     |                           
                                             T     G
33        3428487          ..T..........CTT..TA.T..........T......G..G.........  3428540
                                                   \                           
                                                   |                           
                                                  GG
33        3677704             .....G....CC..G....A................G..C.T......-  3677753
                                             \     \                           
                                             |     |                           
                                             T     G
33        3684952             .....G....CC..G....A................G..C.T......-  3685001
                                             \     \                           
                                             |     |                           
                                             T     G
33        313880                             .....................C..........CA  313846
                                                   \                           
                                                   |                           
                                                   G
33        3664106          ..T.....A....CC..T....A...............AG..CA........  3664159
                                             \     \                           
                                             |     |                           
                                             G     G
33        5470729              ...A.....CC....A.T.................G....T.....A.  5470778
                                                   \                           
                                                   |                           
                                                  GG
33        2252243                 ......CC.......G................G..........CA  2252289
                                              \    \                           
                                              |    |                           
                                              G    G
33        5079754              .........CC....T.T............................CA  5079804
                                                     \                 \       
                                                     |                 |       
                                                    AG                 C
33        328492                                    ..............G.......A....  328466
33        4313084              .........CC......GG....T.A...T................CA  4313035
                                              \    \                           
                                              |    |                           
                                              A    G
33        71206                                   ................G............  71178
33        4692704              ..........C...T-...T............A.....CA...A..CA  4692753
                                                      \                        
                                                      |                        
                                                    AGT
33        855968           .............CC..GGA.T....A............G..CT........  855915
                                                  \                            
                                                  |                            
                                                 AG
33        1278259                                 ....T...........G..CC.C......  1278287
33        2545336              ..........C.......A...A..........TAGT..........A  2545390
                                             \     \                         \ 
                                             |     |                         | 
                                             G     G                     CAAGT
33        4236031                                 ................G..CA...TC...  4236059
33        2364446          .....T..A....C-.......A.........A......G.........G.C  2364498
                                              \    \                           
                                              |    |                           
                                              A    G
33        367462                                 ..................G.AA........  367433
33        3191116          ..T....A.......CCT...TA......C.T.......G..CA........  3191063
                                        \             \                        
                                        |             |                        
                                        C             G
33        1221410          ..T............T.-..A.A..............CTG............  1221463
                                        \          \                           
                                        |          |                           
                                       CC          G
33        1225583          ..T............T.-..A.A..............CTG............  1225636
                                        \          \                           
                                        |          |                           
                                       CC          G
33        277471                               ..A................G..CA........  277440
33        2685896       ..A..A....T.....CC........................G....A..A..CA  2685840
                                             \     \                           
                                             |     |                           
                                             T     G
33        4013785          ..C....A....TCC.......A...A............G..CT........  4013732
                                              \    \                           
                                              |    |                           
                                              A    G
33        136615                             .....................G..G....A..C.  136581
                                                   \                           
                                                   |                           
                                                   G
33        249263               ....C....CC..-............G........G..G.....G...  249310
                                                   \                           
                                                   |                           
                                                   G
33        3267245          ..A....A.....CT......GG................G..CC......G.  3267192
                                              \    \                           
                                              |    |                           
                                              A    G
33        3573190            ...........CC...TG..G...............AG....A.......  3573241
                                                \                              
                                                |                              
                                               TC
33        4359040        ....TT.........CC..T....A.............A......C...A..CA  4359095
                                             \     \                           
                                             |     |                           
                                             T     G
33        3958168              .........CC....ACT.................G..CA........  3958216
                                                    \                          
                                                    |                          
                                                    A
33        3821979                                  ...............G.......A....  3822006
33        4309657                                .................G..CA........  4309686
33        840339           ..T....T......C.......A................G..CA........  840285
                                              \   \                            
                                              |   |                            
                                              A  AG
33        845562           ..T....T......C.......A................G..CA........  845508
                                              \   \                            
                                              |   |                            
                                              A  AG
33        851701           ..T....T......C.......A................G..CA........  851647
                                              \   \                            
                                              |   |                            
                                              A  AG
33        408100                                  ................G............  408128
33        2651479              ........TCT.......G................G.AG.........  2651528
                                             \  \                              
                                             |  |                              
                                             T  T
33        4295910              ..........C..T...T...A.............G...T......C.  4295959
                                             \    \                            
                                             |    |                            
                                             G    T
33        4361663                                 ................G............  4361691
33        193520                                  ............A...G..G.........  193492
33        458203                                  ................G..CA........  458231
33        846574                                  ................G..........CA  846602
33        852713                                  ................G..........CA  852741
33        995071                                  .........C......G............  995043
33        2033638                                 ................G..CA........  2033666
33        3284048                                 ..........T.....G............  3284020
33        4204580                                 ................G..CA........  4204608
33        5031637                                 ...C......G.....G............  5031609
33        5275732                .......CC.......G................G..........CA  5275685
                                              \   \                            
                                              |   |                            
                                              G   A
33        5367246                                 ................G..CT........  5367274
33        3328168          .............CA....AC..............................A  3328115
                                                   \                           
                                                   |                           
                                                  GG
33        3329825          .............CA....AC..............................A  3329772
                                                   \                           
                                                   |                           
                                                  GG
33        4400776          ..T..........CCT......A................G............  4400723
                                              \    \                           
                                              |    |                           
                                              A    G
33        5463220              .........CC....G...............A......CA...AC.G.  5463269
                                                   \                           
                                                   |                           
                                                  GA
33        450759           ..T......G...CC.......G..A............A.G...........  450812
                                             \     \                           
                                             |     |                           
                                             C     G
33        3707342        ....CA.........CC.....A.A................G..CC........  3707287
                                              \    \                           
                                              |    |                           
                                              A    G
33        3710593        ....CA.........CC.....A.A................G..CC........  3710538
                                              \    \                           
                                              |    |                           
                                              A    G
33        3242968              ..........C......T................AC......T...CA  3242919
                                              \    \                           
                                              |    |                           
                                              A    G
33        3564056               ........CC....A.T.................G.......A....  3564104
                                                  \                            
                                                  |                            
                                                 AG
33        5355951              ...A.....CC.......C........A..................CA  5355902
                                              \    \                           
                                              |    |                           
                                              G    G
33        5363620              ...A.....CC.......C........A..................CA  5363571
                                              \    \                           
                                              |    |                           
                                              G    G
33        348995                ........CC.......A.......G.....A..G..C.........  348947
                                              \    \                           
                                              |    |                           
                                              A    G
33        350097              ....A.....CC...........A...............CA......CA  350047
                                             \   \                             
                                             |   |                             
                                             T   A
33        2279835          ..T.........T.C....ACT.................G.CC.........  2279782
                                                   \                           
                                                   |                           
                                                  GG
33        2483634          ..T....A.....CC.......G...............AG.C..........  2483687
                                              \    \                           
                                              |    |                           
                                              A    G
33        2722850          ..C..........CC.......A.............A..G....A.....CA  2722797
                                             \     \                           
                                             |     |                           
                                             C     G
33        2999234          ..T..........CC....GCT.................G..........CA  2999287
                                                   \                           
                                                   |                           
                                                  GG
33        3052102          ..C..........CC.......A.....................TG...CGA  3052049
                                             \     \                           
                                             |     |                           
                                             G     G
33        3318865          ..T..........CC....ACT.................G.........CCA  3318812
                                                   \                           
                                                   |                           
                                                  GG
33        3554893                                 ................G....G....G.T  3554865
33        3565266          .............CC..T..C.A................G..C.......CA  3565213
                                             \     \                           
                                             |     |                           
                                             G     G
33        3608772                                     ............G..G.......C.  3608796
33        3334255             ..........CC.......A..A................CA........  3334205
                                              \        \                       
                                              |        |                       
                                              A        C
33        3341385             ..........CC.......A..A................CA........  3341335
                                              \        \                       
                                              |        |                       
                                              A        C
33        3344412             ..........CC.......A..A................CA........  3344362
                                              \        \                       
                                              |        |                       
                                              A        C
33        4474069          ..T.....G.....C............................A......CA  4474122
                                              \    \                           
                                              |    |                           
                                              A    G
33        706857               .........CC.......A................G.....T....CA  706808
                                              \    \                           
                                              |    |                           
                                              G    G
33        2669450              ...A.....CC..................T.....G..........C.  2669401
                                              \    \                           
                                              |    |                           
                                              A    G
33        2852274          ..T.........TCC......GG................G..CAT.......  2852221
                                             \     \                           
                                             |     |                           
                                             T     G
33        4124066               ......C.CC.......A................G............  4124018
                                              \    \                           
                                              |    |                           
                                              A    G
33        3047580          ..A..........CC.......G...................CC......CA  3047633
                                              \    \                           
                                              |    |                           
                                              A    G
33        4655449          ..T..........CT....A.TC...A......T..................  4655396
                                                      \                        
                                                      |                        
                                                     GA
33        4293197          ..T....A.....CC..T.....................G..........CA  4293144
                                             \      \                          
                                             |      |                          
                                             G      A
33        4286313          ..T....A.....CC..A.....................G............  4286366
                                             \     \                           
                                             |     |                           
                                             G     G
33        287581         ....C..........CC.......A........A.......G..CA........  287637
                                              \    \                    \      
                                              |    |                    |      
                                              A    G                    C
33        1673581              ..........C........................G..CA..GC....  1673630
                                              \    \                           
                                              |    |                           
                                              G    G
33        3449708              ..........C....A.....A................CC......    3449661
                                                  \                            
                                                  |                            
                                                 AG
33        2667046              ...A......C.......A.......G...........CC.......A  2667101
                                              \    \                         \ 
                                              |    |                         | 
                                              A    G                    CAAGGG
33        3469568          ..T...........C.A.....A...................CA......    3469517
                                              \    \                           
                                              |    |                           
                                              A    G
33        2832445               ........CC.......A...........T....-..G.........  2832491
                                             \                                 
                                             |                                 
                                             G
33        237351              ..........CC..TG...A.................-...........  237302
                                              \    \                           
                                              |    |                           
                                              G    G
16        5798593                                 ................G..G.......CA  5798565
16        5666816              ....C....CC.......A................G..G.........  5666865
                                            \      \                           
                                            |      |                           
                                            A      G
16        5615276                                 ................G..G.........  5615304
16        5425026                                 .............A..G..CA...A..G.  5425054
16        5108513          ..T..........CC.......A.............A..G..........CA  5108566
                                              \    \                           
                                              |    |                           
                                              G    G
16        6188180          ..C..........CC.......A................G..........CA  6188233
                                              \    \                           
                                              |    |                           
                                              G    G
16        5185438                                  ...............GG.G....AC...  5185465
16        6610796                                   .............C.G.G.......CA  6610822
16        3935106   ......--.A....A................GT.............GC.........CA  3935048
                                             \       \                         
                                             |       |                         
                                             C       A
16        349519               ...A.....CC..G....AA..............A.G.........CA  349471
                                             \                                 
                                             |                                 
                                             T
16        4121898              ....GG...CC............T...........G............  4121947
                                             \     \                           
                                             |     |                           
                                             T     G
16        4136893              ....GG...CC............T...........G............  4136942
                                             \     \                           
                                             |     |                           
                                             T     G
16        379281                                  ....G...........G...A...C....  379309
16        4677348          ..T...........C..TGA.T..G....A.........G........GCC-  4677402
                                                  \                    \       
                                                  |                    |       
                                                 AG                   TT
16        75145                                   ........C.......GG.C.A.......  75173
16        78039                                   ........C.......GG.C.A.......  78067
16        6473133                                 ................C....TGG.....  6473105
16        6479610                                 ................C....TGG.....  6479582
16        5429153                                 ..........T.....G............  5429125
16        5504594              ..C....C.AC.............C.G.AT.......C........G.  5504643
                                             \     \                           
                                             |     |                           
                                             T     G
16        5511958              ..C....C.AC.............C.G.AT.......C........G.  5512007
                                             \     \                           
                                             |     |                           
                                             T     G
16        5516265              ..C....C.AC.............C.G.AT.......C........G.  5516314
                                             \     \                           
                                             |     |                           
                                             T     G
16        4598710                                 ................C..........CA  4598738
16        6258553                                 ................G..G.........  6258581
16        6454929                                 ................G..CT...-A...  6454956
16        589302                                  ...............AG..CA........  589330
16        4907167          .......A.....CC........................G..CAG.......  4907220
                                             \     \                           
                                             |     |                           
                                             T     T
16        62164           ..............CC..A.T..A....T...........G..........GA  62109
                                 \           \     \                           
                                 |           |     |                           
                                 C           G     G
16        6060914              ....A.....C...GA..C..........A........CA........  6060963
                                                   \                           
                                                   |                           
                                                  GG
16        6290706             .....G....CC..............A...T....AG..G.......CA  6290756
                                             \      \                          
                                             |      |                          
                                             G      A
16        6602254          .........G...C...-....G................G..CC........  6602306
                                       \                                       
                                       |                                       
                                      TC
16        2312232                                 ................G..CA........  2312260
16        376770                                  ...A............G..CA......CA  376798
16        6320545                                 ................G...T......CA  6320573
16        1591847                                 ................G..AA..G.....  1591819
16        3835958                                 ...A................TA.......  3835986
16        3981511                                 ................G...C........  3981539
16        6650625          .........GG..CT..T....G................G..CT....C...  6650678
                                             \     \                           
                                             |     |                           
                                             G     G
16        6658965          .........GG..CT..T....G................G..CT....C...  6659018
                                             \     \                           
                                             |     |                           
                                             G     G
16        6662932          .........GG..CT..T....G................G..CT....C...  6662985
                                             \     \                           
                                             |     |                           
                                             G     G
16        5668690                                 ................G...C......G.  5668662
16        6509582                                 ........A.......G............  6509610
16        6495774                                 ................G........A..A  6495746
16        3851387          ..T....A.....CC....ACT.................G...A......CT  3851440
                                                   \                           
                                                   |                           
                                                  GG
16        6250274              .........CC...T..T...AT..........C............CA  6250323
                                                   \                           
                                                   |                           
                                                  GA
16        5712923                                 ................G..C.......CA  5712895
16        5795249              .........CC.......A.............A..G..CA........  5795298
                                              \    \                           
                                              |    |                           
                                              A    G
16        5527226                .......CC.......A....T...........G............  5527273
                                             \      \                          
                                             |      |                          
                                             T      A
16        3929820              ..........C..T....A..A................CAA.......  3929869
                                             \     \                           
                                             |     |                           
                                             G     G
16        5742485                                 ..A.............G..CA........  5742457
16        5718540              .........CT.......A...A............G............  5718589
                                             \     \                           
                                             |     |                           
                                             T     G
16        5581487              .........CT..T.......A...C.A.......G.A........CA  5581438
                                             \   \                             
                                             |   |                             
                                             G   A
16        6218802              .........CC..A...............G................CA  6218753
                                           \     \                             
                                           |     |                             
                                           T     A
16        5480246                                 ..........T.....G..CC...A....  5480274
16        5360143                                 ...............CG............  5360171
16        4406699                                 ............A...G...A........  4406671
16        4416125                                 ............A...G...A........  4416097
16        5987716                                 ................G..G.......CA  5987688
16        3734600                                 ....T...........G.......A..CA  3734572
16        4538306                                 ................G..........C.  4538334
16        5583837                                 ......A.........G............  5583809
16        6472259                                 ................G..........AA  6472287
16        6478734                                 ................G..........AA  6478762
16        6612658                                 ...................CA.......A  6612630
16        5745110          ..A....A......C......GA................G............  5745057
                                             \     \                           
                                             |     |                           
                                             T     G
16        5587691          ..............C..A....A.............A..G............  5587638
                                              \    \                           
                                              |    |                           
                                              A    G
16        6345297                                 ................G..G.........  6345325
16        6353070                                 ................G..G.........  6353098
16        3631370          ..T..........CC.......A.........A.................CA  3631423
                                              \    \                           
                                              |    |                           
                                              G    G
16        1817282              .........CC.......A...................CT.C......  1817331
                                              \    \                           
                                              |    |                           
                                              A    G
16        29014                 ........CC.......G................G......G...CC  29062
                                             \     \                           
                                             |     |                           
                                             T     G
16        2726525                                  ..T.........................  2726552
16        5711719          .........G...CC.......A................G....A.....CA  5711666
                                             \     \                           
                                             |     |                           
                                             G     G
16        6414699          ..C..T................A................G..GA......CA  6414646
                                              \    \                           
                                              |    |                           
                                              G    G
16        6485429          .............CC.......A................G..CA......CA  6485376
                                              \    \                           
                                              |    |                           
                                              G    G
16        27551                  .......CC.......C................G..GA........  27598
                                             \     \                           
                                             |     |                           
                                             C     G
16        155812              ...........C.......A................G....TG....CA  155762
                                              \    \                           
                                              |    |                           
                                              G    G
16        2536301                  .....CC.......A.........A.........G.........  2536346
                                              \    \                           
                                              |    |                           
                                              A    G
16        6206550          ..T..........CC..G.GCT.................G..........CA  6206603
                                                   \                           
                                                   |                           
                                                  GA
16        5199672              .....G...CC.....-..................G..CA.....GCA  5199721
                                                   \                           
                                                   |                           
                                                 GGG
16        6490693               ....G....C.....C.A................GG.........CA  6490741
                                             \     \                           
                                             |     |                           
                                             C     G
16        4002073               ........CC.......G......A.........G............  4002025
                                              \     \                          
                                              |     |                          
                                              A     A
16        435943               .........CC.......A................G...C........  435992
                                              \    \                           
                                              |    |                           
                                              A    T
16        532404          ...T....A.....CC.......A......A........AG.C..........  532458
                                             \      \                          
                                             |      |                          
                                             T      A
16        6368908                            .........A...........G..CTA.......  6368942
                                                    \                          
                                                    |                          
                                                    A
16        6371344                            .........A...........G..CTA.......  6371378
                                                    \                          
                                                    |                          
                                                    A
16        6381306          .......A......C.......C........A--..A...TC.-......CA  6381256
                                             \    \                            
                                             |    |                            
                                             C    A
16        6384857          .......A......C.......C........A--..A...TC.-......CA  6384807
                                             \    \                            
                                             |    |                            
                                             C    A
16        425456              ....A.....AC....A.T.................G..CT....C...  425406
                                                   \                           
                                                   |                           
                                                  GG
16        5465871          ..A.....G....CC.......A.........T......G............  5465818
                                             \     \                           
                                             |     |                           
                                             C     G
16        285361           ..T...........C.......A................G..G.......    285310
                                              \    \                           
                                              |    |                           
                                              G    G
16        2455085          ..C...CA.....CC.CA................................    2455035
                                                   \                           
                                                   |                           
                                                   G
16        61103            ..T...........C.......AA..........T...............C.  61049
                                              \ \                    \         
                                              | |                    |         
                                              G C                    C
83224     822                                      ...............G............  795
22425     826                                     ................G..G.........  798
1637      180972           ..C..T......TCC.......A....T.............GG.........  180919
                                             \     \                           
                                             |     |                           
                                             C     G
1637      122193           ..T....A.....CC.......A................G...TTG....CA  122246
                                              \    \                           
                                              |    |                           
                                              A    G
1637      258203                                  ................G....A.......  258175
1637      261121                                  ................G....A.......  261093
1637      263727                                  ................G....A.......  263699
1637      349152           ..T........G.CC....ACT.................G..........CA  349099
                                                   \                           
                                                   |                           
                                                  GG
1637      345601                                  ................G.........C..  345629
1637      333496               ...A.....CC........................G..CA.......A  333545
                                              \    \                           
                                              |    |                           
                                              A    G
1637      149444                 .......CT.......A................G..........CA  149491
                                              \    \                           
                                              |    |                           
                                              G    G
1637      155996         ....TA.........CC.......A................G..CA......CT  156051
                                              \    \                           
                                              |    |                           
                                              G    G
1637      243661           ..T...C......CC.C..........T.A.........G..G.........  243608
                                            \      \                           
                                            |      |                           
                                            T      G
1637      173798           ..T..........CC..TT.CT...........T.....G............  173745
                                                   \                           
                                                   |                           
                                                  GG
944       564393           ..T..........CT......GGA...............G.......A....  564445
                                              \                                
                                              |                                
                                              A
944       775911           ..T..........A...-.....................G.G.A......CA  775964
                                       \           \                           
                                       |           |                           
                                      AC           G
944       733251               ..........C..A...GG................G..CA..G...CA  733300
                                             \      \                          
                                             |      |                          
                                             G      A
944       629846                                  ................G..G.......CA  629818
944       296386                                  ...A.........................  296414
944       751003                                  ........A.......G..G.......G.  751031
944       351059                                  ................G...........A  351031
944       771638                                  .........AT........CA......CA  771610
944       447112                ........CT.......A................G...A........  447064
                                              \   \                            
                                              |   |                            
                                              A   A
944       908005         ....CA.........CC....T..A................G..CA...T....  907950
                                             \     \                           
                                             |     |                           
                                             T     G
944       206836               .........CC...T...A.G.......A...........T......A  206788
                                              \                                
                                              |                                
                                              G
944       110053           ..T..........CC......GG................G.C..........  110000
                                             \     \                           
                                             |     |                           
                                             T     G
944       216882                                       ...........G..CA.......A  216905
944       815101                                   ...............C......G.....  815074
944       128013           ..T..........CC....G-..................G..CA........  128063
944       117995         ....T..........CTG...GCT....T............G..CA......CA  118050
                                                   \                           
                                                   |                           
                                                  GG
944       123852         ....T..........CTG...GCT....T............G..CA......CA  123907
                                                   \                           
                                                   |                           
                                                  GG
944       440853              .........GCC.A......................G..CA........  440803
                                             \   \                             
                                             |   |                             
                                             T   A
944       100315                                  ................G..CA........  100343
944       47521                                   ..A.............G..CT......CA  47493
944       598739                                  ................G..C.........  598767
944       930777                                  .........................AC..  930805
944       80271                                   ..A.............G....A.......  80299
944       161825                                  ................G......G.....  161853
944       346003                                  ...................CAT.......  346031
944       784527                                  ................G..........CA  784555
944       905061                                  ................G.......A...C  905089
944       121962               .........CC....A.G.................G...A...A....  122011
                                                   \                           
                                                   |                           
                                                  GG
944       122137               .........CC....A.G.................G...A...A....  122186
                                                   \                           
                                                   |                           
                                                  GG
944       332528                                   ..............A.............  332501
944       630424                                   .....A......................  630451
944       68118                  .....C..C........CT..............G..........G.  68165
                                             \                \                
                                             |                |                
                                             T                G
944       904267                                  ........A....................  904295
944       543437                ........CC........................G......CA....  543389
                                             \     \                           
                                             |     |                           
                                             T     G
855       145658               .........CC...TACA..............................  145707
                                                     \                         
                                                     |                         
                                                    AA
855       136450               .........CC...TACA..............................  136499
                                                     \                         
                                                     |                         
                                                    AA
855       68041            ..T.........TCT......AG...............TG............  67988
                                             \     \                           
                                             |     |                           
                                             T     G
845       990922                                  ...C.....A......G..G.T.....CA  990950
845       614249                ............ATT.GG.................T.CA........  614201
                                       \                                       
                                       |                                       
                                      TC
845       1049648               ........CC..T.A..A................G..........CA  1049696
                                               \                               
                                               |                               
                                              CT
845       889893                                  ................G...C...A....  889921
845       659499               ...A.....CC.......A................G.CCA........  659548
                                             \     \                           
                                             |     |                           
                                             T     G
845       664775               ...A.....CC.......A................G.CCA........  664824
                                             \     \                           
                                             |     |                           
                                             T     G
845       669690               ...A.....CC.......A................G.CCA........  669739
                                             \     \                           
                                             |     |                           
                                             T     G
845       675254               ...A.....CC.......A................G.CCA........  675303
                                             \     \                           
                                             |     |                           
                                             T     G
845       681778               ...A.....CC.......A................G.CCA........  681827
                                             \     \                           
                                             |     |                           
                                             T     G
845       272975               ...A.....CC..........A.......T.....G..........CA  272926
                                              \       \                        
                                              |       |                        
                                              A       A
845       605595                                  ................G..........CA  605567
845       1016522              .........CC...TA..A................G..CA........  1016571
                                                \                              
                                                |                              
                                               GC
845       421051              ..........CC.......A................G............  421001
                                             \     \                           
                                             |     |                           
                                             G     G
845       1081713          ..C..........CC...T....................G...AT.......  1081766
                                              \    \                           
                                              |    |                           
                                              G    G
845       954437                                  ...........................CA  954465
845       959443                                  ......A.A.......G............  959415
845       261860               .........CC..........A.......T.....G..........CA  261811
                                              \       \                        
                                              |       |                        
                                              A       A
845       271398               ...A.....CC..........A.......T.....G..........CA  271349
                                              \       \                        
                                              |       |                        
                                              A       A
845       644613                                 ............................    644640
751       893263               .....G...CT....................AT...............  893312
                                             \     \                           
                                             |     |                           
                                             T     G
751       746202                                  ...A....A....A.............CA  746174
751       462777         ....T..........CC...TA..CA..A...........AG..G.........  462832
                                                \                              
                                                |                              
                                               TC
751       533570                              .........A.......................  533537
                                                   \                           
                                                   |                           
                                                   G
751       561861                                  .........T...........A.......  561889
751       577755                                  .........T...........A.......  577783
751       862215               .........CC......G.................G......G.....  862166
                                             \     \                           
                                             |     |                           
                                             G     G
751       467351              ...........C..T....A................T..CA...A....  467401
                                             \     \                           
                                             |     |                           
                                             T     G
751       110950                 .......CT.......A...C............G.ACA........  110997
                                             \     \                           
                                             |     |                           
                                             C     C
751       133861                 .......CT.......A...C............G.ACA........  133908
                                             \     \                           
                                             |     |                           
                                             C     C
751       203902           ..T..........CC....ACT.......................C...A..  203955
                                                   \                           
                                                   |                           
                                                  GG
711       799693           ..T..........CC..TTA.G.........A.......G..GA...A..G.  799746
                                                   \                           
                                                   |                           
                                                  GA
711       1304223                                 ..A.............GG.C.........  1304195
711       440956                                  ...................C.......CA  440984
711       483123                                  ......A.........G......CA....  483151
711       1253159                                  ...............G..CA......C.  1253186
711       827760                                  ...................CC........  827788
711       906399                                 .................G..CA.......C  906428
711       916851                                 .................G..CA.......C  916880
711       1125932                                 ................G............  1125960
711       289550                             .............A......AG..A....C....  289516
                                                   \                           
                                                   |                           
                                                   G
711       1293603              .........CC.......A...................CA.....GCA  1293652
                                              \    \                           
                                              |    |                           
                                              A    G
711       1208009                ..C.....C.......A................G..CA........  1207962
                                             \     \                           
                                             |     |                           
                                             T     G
711       772675                ........CC........A..A............G..CA........  772627
                                             \   \                             
                                             |   |                             
                                             T   A
711       632546                                  ..A.............G............  632518
711       895118                                  ..A................CTA.....CA  895090
711       804990                                  ..A.............G......G.....  805018
711       1090121                                 .........A...........TG......  1090093
711       957169               ...A......CT......A........................A....  957120
                                              \    \                           
                                              |    |                           
                                              A    G
711       1037484          ..T..T.......CC..-....C.........A...A..G............  1037535
                                                   \                           
                                                   |                           
                                                   G
711       14902                 ........CC.......A..A.T......................C.  14854
                                              \    \                           
                                              |    |                           
                                              A    G
711       335779           ..C..........CC..........A............AC..........CA  335832
                                              \    \                           
                                              |    |                           
                                              G    G
711       594269           ...........C.CC.......G................C.GC....A...A  594322
                                             \     \                           
                                             |     |                           
                                             T     G
711       1254618             ......T...CC.......A..A.............G....AG.....A  1254568
                                              \    \                           
                                              |    |                           
                                              G    G
711       899633               .........CAG.G...TA................G..CA........  899681
                                                    \                          
                                                    |                          
                                                    A
711       905943               .........CAG.G...TA................G..CA........  905991
                                                    \                          
                                                    |                          
                                                    A
711       916396               .........CAG.G...TA................G..CA........  916444
                                                    \                          
                                                    |                          
                                                    A
711       866023              .....A....CC......AG....T...........G............  866073
                                              \    \                           
                                              |    |                           
                                              A    G
711       748473               .........CC......G............T....G..........CA  748522
                                              \    \                           
                                              |    |                           
                                              A    G
711       878875              ..........CC..T.....................G..C....A..CC  878825
                                             \     \                           
                                             |     |                           
                                             G     G
711       1141398                                 ................G......T.....  1141426
711       718842               .........CC....ACT.....G...........G.-.C........  718890
                                                   \                           
                                                   |                           
                                                  GG
711       710010                                  ................G.......-....  709983
690       1137113                                 ................G..CA......CA  1137141
690       1099235             ....A.....CC..T....C..........T....AG.A.....A....  1099185
                                             \    \                            
                                             |    |                            
                                             G    A
690       554331                                  .............---...G.........  554305
                                                        \                      
                                                        |                      
                                                        T
690       760701                                  ................G..CC......A.  760729
690       855027         ....C...........A.TA.........G...........GG.CT........  855082
                                       \           \                           
                                       |           |                           
                                       T           G
690       1051676                                    ................CAT.....CA  1051701
690       557866           ..T......C...CC......TG................G.......A..CA  557918
                                             \                                 
                                             |                                 
                                             T
690       744712              ......G...CT......GG................GCAG.A.....CA  744762
                                             \ \                               
                                             | |                               
                                             T A
690       721530         ....A.T........CC..T....A..............T.G..CA......CA  721476
                                              \                                
                                              |                                
                                              A
690       828617                                   .........TG....G........G...  828590
690       1046797              .........CC...TA.........T....T........A....A...  1046846
                                                  \                            
                                                  |                            
                                                 AG
690       717029               ..........CG.....TG.............T....CC........A  716981
                                             \                                 
                                             |                                 
                                             C
690       1191294               ........CC......-..-....A........AG..CCT.......  1191249
                                             \                                 
                                             |                                 
                                             T
690       35826                                   .......G........G..........C.  35798
690       37185                                   .......G........G..........C.  37157
690       1028603                                   .................CA........  1028577
690       1024935                                 ....T..............G.........  1024963
690       258442                                       ...........G............  258419
690       764131         ......T.......TCC.......A..AA...........AG..CA.......A  764076
                                             \        \                        
                                             |        |                        
                                             T        A
690       1335743                                 ................G...........A  1335715
690       235853               .........CC....AAT.................G.......A....  235804
                                                   \                           
                                                   |                           
                                                  CA
690       1265236               .........C....G...................G..........C.  1265188
                                                \  \                           
                                                |  |                           
                                                T  G
690       1351526  .C...--...T....A.....CC..AG...A...A............G.C...T......  1351467
                                              \   \                            
                                              |   |                            
                                              G   A
690       1304990                .......CT....-......A............G............  1305037
                                                  \                            
                                                  |                            
                                                TGG
690       1112068                                 ...............AG..C....T...C  1112040
690       1141475                                 ....................A...A..CC  1141503
690       484654                                  ........AA......G............  484626
690       686887                                  ........T....A..G............  686859
690       1309094                                 ...........................CA  1309066
690       492158                                  .............A..G..CA........  492186
690       181759                                  ..........T.....G..A.........  181731
690       489099         ...............CC.......G................G..CA......CA  489154
                                              \    \                           
                                              |    |                           
                                              G    G
690       1086753               ........CC....G.T................AGG......A....  1086801
                                                   \                           
                                                   |                           
                                                  GC
690       787858                ........AC...T......A.............G..CA........  787810
                                                   \                           
                                                   |                           
                                                  CA
690       613284              ..........CC..T...A.................G....A.......  613234
                                             \     \                           
                                             |     |                           
                                             G     G
690       161728          ..G.......G...C...-....A................G..CA......CA  161782
                                         \         \                           
                                         |         |                           
                                        TC         G
690       768708              ...........C....G.T.................G.C.....A....  768758
                                                  \                            
                                                  |                            
                                                 AG
690       76914                                   ................G............  76942
690       692840               ..........C.......A.....................A....C..  692791
                                              \    \                           
                                              |    |                           
                                              A    G
690       631920           ..T...........C......GG................G..........    631971
                                             \ \                               
                                             | |                               
                                             T A
690       1094277          ..T..........CC........................G..........    1094328
                                              \    \                           
                                              |    |                           
                                              G    G
690       635153                                  ..A.............G..A.........  635124
                                                                       \       
                                                                       |       
                                                                       T
690       640367                                  ..A.............G..A.........  640338
                                                                       \       
                                                                       |       
                                                                       T
690       644735                                  ..A.............G..A.........  644706
                                                                       \       
                                                                       |       
                                                                       T
690       436091               .........CC.......A..A.............-..CT........  436043
                                              \    \                           
                                              |    |                           
                                              A    G
642       564359                             ....A..A.T....A..A...G...C........  564392
642       676409              .......G..CC...........A...............G.......CA  676359
                                              \   \                            
                                              |   |                            
                                              A   A
642       696005                                  ........TC......G....A..T....  696033
642       739929                                  .....AC...G.........T........  739901
642       400209                                  ...............CC.CG.......CA  400181
642       407100                                  ...............CC.CG.......CA  407072
642       736358                                  ........A.......G...........A  736330
642       991297           ..A.........TCC......GA...........................GA  991350
                                             \     \                           
                                             |     |                           
                                             T     G
642       1155163          ..T..........CC.AT....A...........................A.  1155215
                                              \                                
                                              |                                
                                              A
642       532850           ..T..........CT....AC...............A..G..CA........  532797
                                                   \                           
                                                   |                           
                                                  GG
642       279825    ......A..--.........CC..G..C.A................G.......A....  279767
                                           \       \                           
                                           |       |                           
                                           A       G
642       1083562              .........CC........................G..........GA  1083513
                                              \    \                           
                                              |    |                           
                                              G    G
642       697815               .........CT..G....A...................CA......G.  697864
                                           \       \                           
                                           |       |                           
                                           T       G
642       501207                                       ....A.....AG............  501184
642       703224               ..........C.................A...AT...GA-.....G.A  703272
                                              \    \                           
                                              |    |                           
                                              A    G
642       613013                               .....A.....T........G.G.........  613045
                                                                        \      
                                                                        |      
                                                                        C
470       471901           ..T..........CC..T.T.GG..........G.A...G............  471953
                                             \                                 
                                             |                                 
                                             T
470       559339              ..........CC..T...TG................G...A........  559389
                                             \     \                           
                                             |     |                           
                                             G     G
470       418741                ........CC......TG........A.....T.G..C.T.......  418788
                                             \                                 
                                             |                                 
                                             T
470       747885                                  ................G..........C.  747857
470       754168           ..T..........CCG.T....A...............AG............  754221
                                             \     \                           
                                             |     |                           
                                             T     G
470       194237                             .......A............AG..........CC  194271
                                                   \                           
                                                   |                           
                                                   G
470       879375           ..T........G...----..AG.............A..G..CA...A....  879422
470       790522                                  ................G..A.......CC  790494
470       611344           ..T......G...CC.......A................G.C........CT  611291
                                              \    \                           
                                              |    |                           
                                              G    C
470       402445                                   ...............G.GG.........  402418
470       1106481              ........T.C..T....A..A.............G..CC......C.  1106530
                                             \     \                           
                                             |     |                           
                                             T     G
470       777371                                  ...A............G............  777399
470       324884                                  ................G..........CA  324856
470       422200              ..T......G.C.......A................G..........CA  422150
                                              \   \                            
                                              |   |                            
                                              A   A
470       733679              ....A..............A................G..CA.......A  733629
                                             \     \                           
                                             |     |                           
                                             C     G
470       477852           ..T..........CC..-....A................G..CA...A..CA  477801
                                                   \                           
                                                   |                           
                                                   G
470       742818              ..T.......CC.A.....A................G....A.......  742868
                                             \     \                           
                                             |     |                           
                                             T     G
470       388934           ..C..........CC....G.TC...A............G......CA....  388987
                                                  \                            
                                                  |                            
                                                 AG
470       87973                                   ................G...........A  87945
470       460521           ..T..........CC..G....A................G.......A..G.  460468
                                             \     \                           
                                             |     |                           
                                             G     G
470       331119                                  ................G............  331147
470       331587                                  ................G............  331615
470       337595                                  ................G............  337623
470       339288                                  ................G............  339316
470       1579788                                 ..........A.....G..CA......CA  1579760
470       1649028              .........CC.......A................G..........    1648981
                                              \    \                           
                                              |    |                           
                                              G    G
470       340618               ........TCC....A.T.......A..........-...........  340666
                                                     \                         
                                                     |                         
                                                    AG
470       491281               ............C...G--...............---...........  491235
                                        \                                      
                                        |                                      
                                     CTGG
372       1754103                                 ..............T.G...CT..T.CCA  1754075
372       1578002         ..............CC..ACT.GG..A.............G...T........  1577949
                              \                                                
                              |                                                
                              T
372       1037513              .....T...........AG................T..........CA  1037464
                                              \    \                           
                                              |    |                           
                                              A    G
372       877770           ..T..........CC...TA.A.........A.......G..A.........  877717
                                                   \                           
                                                   |                           
                                                  GG
372       169472                                  ................G...CA....G..  169500
372       71800                                   ..............T............C.  71828
372       1550296                                 ...A..C.T............T..A....  1550268
372       1572095        ....CA........TCC......TA................G..CT.C....CA  1572040
                                             \     \                           
                                             |     |                           
                                             C     G
372       2025331                                 ......A............C.T..C....  2025359
372       816672                                  ................G..........CA  816700
372       1352277                                 ................G.A........C.  1352249
372       402798               .........CC......GG............A...G...A......CA  402750
                                              \                                
                                              |                                
                                              A
372       411646               .........CC......GG............A...G...A......CA  411598
                                              \                                
                                              |                                
                                              A
372       416709               .........CC......GG............A...G...A......CA  416661
                                              \                                
                                              |                                
                                              A
372       479343               .........CA.C.....C.........A..A...G....A.......  479294
                                       \          \                            
                                       |          |                            
                                       T          A
372       1911861              .........CC............T....A......G...TT.......  1911910
                                             \     \                           
                                             |     |                           
                                             G     G
372       674793           ..T..........CC...GA.T..T---.A.......G...C-....A..G.  674746
372       679907           ..T..........CC...GA.T..T---.A.......G...C-....A..G.  679860
372       682171           ..T..........CC...GA.T..T---.A.......G...C-....A..G.  682124
372       1099505                                 ................G...........A  1099533
372       956801                                  ................GT...........  956773
372       1396488                                 ..A......A..A...G..CA......GA  1396460
372       1419289                                 ................G.....C....CA  1419261
372       940078           ..T.........TCT......G...A.............G............  940131
                                              \    \                           
                                              |    |                           
                                              A    G
372       1536489          ..T..........CC.......A................G...C.......A  1536436
                                              \    \                           
                                              |    |                           
                                              A    G
372       1406438          ..T...........C..T....A.......G.A...............A...  1406491
                                              \    \                           
                                              |    |                           
                                              A    G
372       980220           .........T....C.......A..A......C..A...G...........T  980167
                                              \    \                           
                                              |    |                           
                                              A    G
372       24193            ..T....A.....CC.......G........A.T....AG.CG.TG......  24140
                                             \     \                           
                                             |     |                           
                                             G     G
372       1206769                              ..A.....A..........C.--.A.TA..G.  1206798
372       1355663              .........CT...CA.T................TG..CA........  1355614
                                                   \                           
                                                   |                           
                                                  GG
372       1099025          ..T....A.....CC....-......T............G..CC...A....  1098972
                                                  \                            
                                                  |                            
                                                TGG
372       1523525               ........CT......TG.............AT.G...........A  1523477
                                             \     \                           
                                             |     |                           
                                             T     G
372       1048234                                   ..............G...A.....G..  1048260
372       1087806                                   ..............G...A.....G..  1087832
372       1550488                                  .......A...A...G............  1550516
                                                                          \    
                                                                          |    
                                                                          A
372       1398000          ..T..........CC..T....A..A.............G..CA..G.....  1398053
                                              \      \                         
                                              |      |                         
                                              A      A
372       283146                                  .............................  283118
372       288672                                  .............................  288644
372       929903           .............CC..TGA.T.................G..CT...A...A  929957
                                                   \                         \ 
                                                   |                         | 
                                                  GG                         C
372       1593655          ..T..........CC.......A................G..........CA  1593602
                                              \   \                            
                                              |   |                            
                                              T   A
372       1574138                                 .....C..........G............  1574110
372       1532099               ........CT....A.TA................G..G........C  1532147
                                                  \                            
                                                  |                            
                                                 AG
372       1359842                                 ............A...G........A...  1359814
372       1403227                                 .....C..........G............  1403199
372       343752                ........CC.......A................G..........C.  343704
                                              \    \                           
                                              |    |                           
                                              A    G
372       430977                                  ...........................C.  430949
372       438981                                  ...........................C.  438953
372       1524932                                     ....A.......G..........CA  1524908
372       726032           ..T..T........C....ACT.................G..........CA  725979
                                                   \                           
                                                   |                           
                                                  GG
372       561175           ..T.....C.....C.AA....A................G..C.A.......  561228
                                             \     \                           
                                             |     |                           
                                             G     G
372       606838               ...A......C..T...........C......A.AC.CG....A....  606887
                                              \    \                           
                                              |    |                           
                                              A    G
372       825651                                  ................G..CA......C-  825678
372       831280                                  ................G..CA......C-  831307
372       1172517                                 ................G..CA......CA  1172545
372       1448202                                 ................G.......A..A.  1448174
372       463871                             .....................C..G.......CA  463837
                                                   \                           
                                                   |                           
                                                   G
372       612920                                  .....G..........G............  612892
372       478081           ..............C....A.T..G.A............G..CA....G...  478028
                                                      \                        
                                                      |                        
                                                     AT
372       298718                                  ..A............AG...A........  298690
372       471133                                  ....A...........G...........A  471162
                                                                             \ 
                                                                             | 
                                                                             C
372       375584               .........CC..T.GC...........T..................-  375536
                                                   \                           
                                                   |                           
                                                  GG
372       755104           ..T...........C......TG................C..........    755053
                                             \    \                            
                                             |    |                            
                                             T    A
372       1363264              .........CC............G...T..................    1363311
                                             \     \                           
                                             |     |                           
                                             G     G
372       1294343          ..T....A.....CC...........................CA......    1294292
                                             \     \                           
                                             |     |                           
                                             T     G
372       1296734          ..T....A.....CC...........................CA......    1296683
                                             \     \                           
                                             |     |                           
                                             T     G
372       592044                ..C.....CC........................G...A......CA  591991
                                              \    \                     \     
                                              |    |                     |     
                                              A    G                 AGTTC
372       860571           ..T..........CA..G...TG................G............  860517
                                           \       \                   \       
                                           |       |                   |       
                                           A       G                   C
327       2095044                           .......................C.........CA  2095079
                                                  \                            
                                                  |                            
                                                  A
327       1274931              .........CC.CA....A................G..CAT.....G.  1274884
327       1936822              .......C..AG.G....A.....C..........G..CA.......A  1936774
                                                    \                          
                                                    |                          
                                                    A
327       1657344                                                      ......AC  1657351
327       1980211                                  ...............G..CA...A..CA  1980238
327       1990189                                  ...............G..CA...A..CA  1990216
327       1699617          .............CC.......A............A...G..CA....CACA  1699671
                                    \        \     \                           
                                    |        |     |                           
                                    T        T     G
327       1345965                                 ................G...A......G.  1345937
327       1869449                                 ................G..CA.C....G.  1869477
327       1895146              .........CC...T..G-................G.......A..CA  1895193
                                      \                                        
                                      |                                        
                                      G
327       2275821                                 .................----......C.  2275845
327       1954098                                 ........A.........GCA......GA  1954070
327       2099819          ..T..........CC........................G...C....A.A.  2099766
                                              \    \                           
                                              |    |                           
                                              A    G
327       1423234                                 ................G..A.......CA  1423262
327       485357               ....CG...CC.......G................G..C..G......  485405
                                              \                                
                                              |                                
                                              A
327       1234731                                 ..........TG....G..CA........  1234703
327       1242824                                 ..........TG....G..CA........  1242796
327       1244225                                 ..........TG....G..CA........  1244197
327       1251484                                 ..........TG....G..CA........  1251456
327       1835217                                 ................G..G.........  1835245
327       485930               ....CG...CC.......G................G..C..G......  485978
                                              \                                
                                              |                                
                                              A
327       1710046        ....T.T..-.....CC....G..G..AT..A.........G............  1710099
                                             \                                 
                                             |                                 
                                             G
327       2083935                                  .........T.....G..CA..G...G.  2083908
327       1492099          ..C....A.....CC....ACT.................G..........CA  1492152
                                                   \                           
                                                   |                           
                                                  GG
327       2091156               .........C....A.T..G.......A......CG.........C.  2091108
                                                     \                         
                                                     |                         
                                                    AA
327       2085290          .............CC.......G................G..CA...A....  2085342
                                              \                                
                                              |                                
                                              A
327       772335                                  ...A....A....................  772307
327       2279811                                  ...............C..CA......CA  2279784
327       1695988                                 ................G..CT......G.  1696016
327       2227272                            .....A......-........G..C-......CA  2227241
327       2251902                            .....A......-........G..C-......CA  2251871
327       118774           ..C...............T-.AA................G..CA........  118825
                                          \                                    
                                          |                                    
                                          T
327       126179           ..C...............T-.AA................G..CA........  126230
                                          \                                    
                                          |                                    
                                          T
327       1862435                                 ................G..G.........  1862463
327       1724658                 ......CC.......A...........C.A.A.....A.....C.  1724612
                                              \    \                           
                                              |    |                           
                                              A    G
327       618264                                  ................G..G...G...C.  618292
327       693152                                  ................G..CA......CA  693180
327       998539                                  ................G........A...  998567
327       722487                                  ..........TT....G............  722459
327       729581                                  ..........TT....G............  729553
327       794060                                  ................G.CA.........  794088
327       2090757                                 ...A............G............  2090785
327       994297           ..C...........C.......A................G..C.........  994350
                                             \     \                           
                                             |     |                           
                                             G     G
327       1541259          .............CC.......A................G..G.......CA  1541206
                                              \    \                           
                                              |    |                           
                                              G    G
327       1706036          ..T..........CC.......A................G..........CA  1705983
                                             \     \                           
                                             |     |                           
                                             C     G
327       1485492              .........CC......TG...A.....A.........G.........  1485443
                                             \     \                           
                                             |     |                           
                                             T     G
327       2082458              .........CC....GCT.................G..CT........  2082507
                                                   \                           
                                                   |                           
                                                  GA
327       168047           ..C......G...CC.......A................G..CT..G.....  167994
                                             \     \                           
                                             |     |                           
                                             C     G
327       707114           ..C...C......CC..T........T......T.....G..C.........  707167
                                             \     \                           
                                             |     |                           
                                             G     G
327       738150           ..C..........CC...C...A...................C.......CA  738096
                                              \    \                           
                                              |    |                           
                                              G   GG
327       1584823                                 ................G..G..G......  1584795
327       1530945              .........CC.......A..T.............G..........CA  1530994
                                              \    \                           
                                              |    |                           
                                              G    G
327       888220                                  ................G.C..........  888192
327       1299514              .........CC..T....A....T...........G..CA........  1299465
                                             \     \                           
                                             |     |                           
                                             G     G
327       1507018                .......C-.......G................G..A.........  1506972
                                              \    \                           
                                              |    |                           
                                              A    G
327       580722                                  ....G......-.......C.......CA  580749
327       1866292                                 ...A...G........G............  1866263
                                                                             \ 
                                                                             | 
                                                                             C
327       1994752               ........CC..G.A.........A.........G............  1994704
                                               \   \                           
                                               |   |                           
                                               G   G
327       1218908              ........T....T...GG................G..CA......G.  1218957
                                              \    \                           
                                              |    |                           
                                              A    G
327       2114092                                       .......................  2114114
327       1979978                                  ...........A..AG..G....A.C..  1980005
327       1989956                                  ...........A..AG..G....A.C..  1989983
327       976655                                  ................G............  976627
327       1941410                                                 .............  1941398
327       1534009              .....T...--.......A................G............  1534056
                                              \    \                           
                                              |    |                           
                                              A    G
327       1401648          ..T..T........CT.-..G.A................G..CA........  1401703
                                                    \                        \ 
                                                    |                        | 
                                                    A                     GAGG
327       1975445          ..T....A.....CC.......G................G..CA.......C  1975503
                                              \     \                        \ 
                                              |     |                        | 
                                              A     A                    CAAAG
327       1628882                                        .........G............  1628903
327       1972707               ........CC...T...C..........T..................  1972756
                                              \    \                   \       
                                              |    |                   |       
                                              T    G                   C
327       2261714                .......CC.......A...................G.......G.  2261762
                                              \    \                \          
                                              |    |                |          
                                              A    G                C
194       2796022                                 ...................CC...A....  2796050
194       2948265             ..........CC...TG.G.................G..C...C.C.G.  2948217
194       2632586              .........CC..T....A................G..CA......C.  2632635
                                             \    \                            
                                             |    |                            
                                             G    A
194       2810031                                 ................G..G........A  2810003
194       2881857                                   ..............G....A.....CA  2881831
194       2873560                                   ..............G....A.....CA  2873534
194       789046               .........CC......T.....T...........GG.CA......CA  789095
                                              \    \                           
                                              |    |                           
                                              A    G
194       1836088                  ......C.......A..A.............G..CAT.......  1836043
                                              \       \                        
                                              |       |                        
                                              A       A
194       2795033                                 ........TA......G..CA....A...  2795005
194       206439                                  ..................C......C...  206411
194       214067                                  ..................C......C...  214039
194       2795771          ..T...........C.......G.........A..A...G..CT......G.  2795824
                                             \   \                             
                                             |   |                             
                                             A   A
194       164931                                  ........T.......G..CA......CT  164959
194       662378               ...A.....CC..T....A..............T.GC.G.....G.G.  662330
                                             \                                 
                                             |                                 
                                             G
194       2377330             ..........CC....A.T.................G..CA......CA  2377279
                                                  \                    \       
                                                  |                    |       
                                                 AG                    T
194       2320243                                 ...C............G..GC........  2320271
194       1607015                                 ..........T.....G............  1607043
194       2195384              .........CC.......A.............A..G..CA......CA  2195433
                                             \    \                            
                                             |    |                            
                                             T    A
194       1578671          ..A...........C....GCT................TG.C..A.......  1578618
                                                   \                           
                                                   |                           
                                                  GG
194       197350                                  ..........A.....G.C......C.CA  197322
194       2102883                                 ...................C.......CC  2102911
194       2931224                                 ................G....T.....CA  2931196
194       160849           ..T..........CC..T..G.A........A...T...GT...........  160902
                                              \    \                           
                                              |    |                           
                                              A    G
194       170463           ..T..T.......CC..T....A................G..........CA  170410
                                             \        \                        
                                             |        |                        
                                             G        G
194       2220274                                 .................G..AA..A....  2220246
194       247629                                  ........A.......G..G.........  247601
194       947414                                  ................G.....C.A....  947386
194       2955658                                           ...A..GG..A.......C  2955676
194       159888                                  ............A...G..CA.....GCA  159916
194       160611                                  ............A...G..CA.....GCA  160639
194       2835336                                 ....G..............CA......CA  2835364
194       2722886                                 ............A...G....TG.A....  2722914
194       2416951              .........CT..G....C.GAA............G.........G..  2416903
                                              \                                
                                              |                                
                                              A
194       2431394              .........CT..G....C.GAA............G.........G..  2431346
                                              \                                
                                              |                                
                                              A
194       318855           ..C..........CC...T.................A.A...........CA  318802
                                              \  \                             
                                              |  |                             
                                              G  A
194       174764           ..T..........CC..T....A................G..CA........  174817
                                             \     \                           
                                             |     |                           
                                             G     G
194       448452               .........CC...T...G..A........................CA  448403
                                               \                               
                                               |                               
                                              CT
194       709305                                   .................C..A.....A.  709278
194       1004041              .........CC....A.G..............A..G...........A  1003992
                                               \                               
                                               |                               
                                              CT
194       684228                                 .................G......CA....  684257
194       417943                                  ............A...G..........CA  417971
194       2285578       ..A..T..........CC..T...T.......A....T....G..C.........  2285522
                                             \   \                             
                                             |   |                             
                                             G   G
194       457816                                  ................G............  457788
194       2630420          ..T....A.....CC.......C................G..........CA  2630473
                                              \   \                            
                                              |   |                            
                                              G   A
194       860087                                  .....C..........G............  860115
194       2885335                                 ................G..........G.  2885363
194       1386085                                 ................G..........CA  1386113
194       1471862                                 ............A...G..........C.  1471890
194       2326509                                 ................G..CA........  2326481
194       2331566                                 ................G..CA........  2331538
194       2339462                                 ................G..CA........  2339434
194       2349897                                 ................G..CA........  2349869
194       2407105                                 ................G..CA........  2407133
194       2796673                                 ................G..........CA  2796645
194       2886944                                 ................G..........G.  2886916
194       2888761                                 ................G..C.......G.  2888789
194       2903596                                 ................G...C......A.  2903624
194       815753           ..C...........T........................G............  815806
                                              \    \                           
                                              |    |                           
                                              G    G
194       819191           ..C...........T........................G............  819244
                                              \    \                           
                                              |    |                           
                                              G    G
194       2290196          ..T........C..C....A.TC..A.............G...T.....A..  2290249
                                                  \                            
                                                  |                            
                                                 AG
194       2707299          ..T..T.A.....CC....G...................G............  2707246
                                                   \                           
                                                   |                           
                                                  GG
194       2916641              .........CC...T...G................G............  2916690
                                               \   \                           
                                               |   |                           
                                               C   G
194       2909383          ..C......C...CC.......A................G..........G.  2909330
                                              \    \                           
                                              |    |                           
                                              G    G
194       2321840                                 ................G..CA......CA  2321868
194       578428              ......T...CC.......A................G...A.......T  578478
                                              \    \                           
                                              |    |                           
                                              A    G
194       598958              ......T...CC.......A................G...A.......T  599008
                                              \    \                           
                                              |    |                           
                                              A    G
194       2276354              ...A......C...T.CT.......AT...........CA........  2276306
                                                   \                           
                                                   |                           
                                                   G
194       2560631          ..T......G...CC.A...........C..............T......A.  2560684
                                              \    \                           
                                              |    |                           
                                              A    G
194       2672460                                 ................G...A..G...C.  2672432
194       2787439             ....A....TCC......T.................G..........G.  2787489
                                              \    \                           
                                              |    |                           
                                              A    G
194       388638           ..T......C...CC....ACT.................G..CA........  388585
                                                   \                           
                                                   |                           
                                                  GA
194       2409573          ..T..........CC........................G..CA......CA  2409520
                                              \    \                           
                                              |    |                           
                                              G    G
194       2452401                                 ................G..C.........  2452373
194       2746537               ........CC....A.T......CA...T.....T............  2746585
                                                   \                           
                                                   |                           
                                                  GG
194       2884782          ..C........C.CC....A.T....T............G.......A..C.  2884729
                                                   \                           
                                                   |                           
                                                  GG
194       2960244                                 ...............AG............  2960272
194       173992   ..GT.......T....C.G.G-----....G...A............G..........CA  173936
                           \                       \                           
                           |                       |                           
                           A                       C
194       955119              ..........CC.......A................G..C.....C.C.  955169
                                              \    \                           
                                              |    |                           
                                              G    G
194       2531159                                 .............A..G..C.......C.  2531131
194       2814044        ....T....A.....CC.......A.............A..GT.........CA  2814099
                                              \    \                           
                                              |    |                           
                                              A    G
194       2929636        ....T......G...CC.......A................G..CA..CA..CA  2929691
                                             \     \                           
                                             |     |                           
                                             T     G
194       718946               ...A.....CC.......AA....A......A...G..CA........  718897
                                              \     \                          
                                              |     |                          
                                              A     A
194       719230               ...A.....CC.......AA....A......A...G..CA........  719181
                                              \     \                          
                                              |     |                          
                                              A     A
194       726546               ...A.....CC.......AA....A......A...G..CA........  726497
                                              \     \                          
                                              |     |                          
                                              A     A
194       927496                                  ................G..A.........  927468
194       691958                 ......TG..............C...A......G...........A  691911
                                              \    \                           
                                              |    |                           
                                              T    G
194       627606                           ......A.G....C...TG....G............  627643
                                                               \               
                                                               |               
                                                              CT
194       580306           ..T...........T....A..G..........T.....G.........C..  580358
                                                 \                             
                                                 |                             
                                                 A
194       601428           ..T...........T....A..G..........T.....G.........C..  601480
                                                 \                             
                                                 |                             
                                                 A
194       605462           ..T...........T....A..G..........T.....G.........C..  605514
                                                 \                             
                                                 |                             
                                                 A
194       973358           ..T..........CC.......A..A.............C...........C  973300
                                              \       \                      \ 
                                              |       |                      | 
                                              A       A                  CAAGG
194       166164           ..T..........CC......TG....................T..G.....  166217
                                            \      \                           
                                            |      |                           
                                            T      G
194       460290                ..A.....CC.......A......A............CA....-GAC  460243
                                              \    \                           
                                              |    |                           
                                              A    G
194       149446            ...T.........C....G.T.................G......G...    149496
                                                 \                             
                                                 |                             
                                                GG
194       738              ..T..........CC.......A................G...T......    789
                                              \     \                          
                                              |     |                          
                                              A     A
194       2791214          ..T...........C.A......................G.......       2791262
                                             \     \                           
                                             |     |                           
                                             G     G
71        2477397                .......CC...C...A................G..CTAG....CA  2477351
                                                   \                           
                                                   |                           
                                                   G
71        3458821          ..T..........CC....GCT.........................A...A  3458768
                                                   \                           
                                                   |                           
                                                  GG
71        4193009              .........CC....ACT.................G.C........CA  4192960
                                                   \                           
                                                   |                           
                                                  GG
71        4196492              .........CC....ACT.................G.C........CA  4196443
                                                   \                           
                                                   |                           
                                                  GG
71        2252442                                 ................G..CC......CA  2252470
71        4190213              .........CT..T....A................G..........AA  4190262
                                              \    \                           
                                              |    |                           
                                              A    G
71        2522703                            .....................G.C........CC  2522669
                                                   \                           
                                                   |                           
                                                   G
71        1469468          ..C.........TCC......GG.....CA....T....G..CA......CA  1469521
                                             \     \                           
                                             |     |                           
                                             T     G
71        1745135                                 ...T...........TG............  1745163
71        4106435                                 .....A..........G..CC.T......  4106407
71        3216835          ..T......G.GG.C.......A.............A..G..CA......G.  3216888
                                             \     \                           
                                             |     |                           
                                             C     G
71        2272684              ..........C..T....A................G..CA.CT...G.  2272636
                                             \                                 
                                             |                                 
                                             G
71        22627            ..T...........C......TG......A.........G..CA......G.  22680
                                             \      \                          
                                             |      |                          
                                             T      A
71        3951667        ....T....A.....CC.......A................G..CA...A....  3951722
                                              \     \                          
                                              |     |                          
                                              A     A
71        645138           ..T..........A...-....A................G..........CA  645080
                                       \           \                         \ 
                                       |           |                         | 
                                      TC           G                     CAAAG
71        1680799                                 ...A............G..C....T....  1680827
71        2372366                                     ....A.......G............  2372342
71        4130027                                 ..................GAT.......A  4130055
71        1938455                                 ................C..CA......CA  1938427
71        1569464              .........CC..T....A............A...G..CA......CA  1569415
                                           \        \                          
                                           |        |                          
                                           T        A
71        1721144                                 ...................G.......G.  1721116
71        2314282                                 ................G..........A.  2314310
71        934136           ..T...........T.A...CT............T....G..........CA  934083
                                                   \                           
                                                   |                           
                                                  GG
71        940097           ..T...........T.A...CT............T....G..........CA  940044
                                                   \                           
                                                   |                           
                                                  GG
71        2158840             ..........CC.......A..A.............G..CA........  2158790
                                             \     \                           
                                             |     |                           
                                             T     G
71        813528   ..G....A..--.........CC....A.G.................G............  813469
                                                   \                           
                                                   |                           
                                                  GA
71        2137807                                 .....CA......C..G............  2137779
71        2064728              ...T.....CT........T...............G..CA......A.  2064778
                                              \      \                         
                                              |      |                         
                                              A     AA
71        1387317                                 ................G..C.......CA  1387289
71        3650070                            .....................G..G.........  3650104
                                                  \                            
                                                  |                            
                                                  A
71        866852           ..T..........CC..T....A................G..........CA  866799
                                             \     \                           
                                             |     |                           
                                             G     G
71        3512451          ..T..........AC.......................A...CC......CA  3512504
                                              \    \                           
                                              |    |                           
                                              G    G
71        4029798              .........CC.......A..........A.....G............  4029749
                                               \   \                           
                                               |   |                           
                                               C   G
71        4040664              .........CC.......A..........A.....G............  4040615
                                               \   \                           
                                               |   |                           
                                               C   G
71        4045408              .........CC.......A..........A.....G............  4045359
                                               \   \                           
                                               |   |                           
                                               C   G
71        4117664                            ......G..............G..CA-.......  4117631
                                                      \                        
                                                      |                        
                                                      A
71        3966446             ...G....C.CC...........T............G............  3966396
                                             \    \                            
                                             |    |                            
                                             C    A
71        1797584                                 ..............G..............  1797613
                                                                 \             
                                                                 |             
                                                                 T
71        3558115              .........CC....................A...G.G-.....GCC-  3558068
                                              \    \                           
                                              |    |                           
                                              G    G
56        1958407                                     ..A.........G..G....A..CA  1958431
56        973173           ..T..........CC....ACAG........A.TT....C..CA........  973224
56        1775680          ..T........A.AC....G.G...A.....A.......G..CA........  1775733
                                               \                               
                                               |                               
                                              CT
56        3265492                                 ...................CA..GAG..A  3265464
56        2952858          ..T.........TCT.......A................G..CA........  2952807
56        2801626               ........CC..T....A................G..GCA.......  2801674
                                             \     \                           
                                             |     |                           
                                             G     G
56        2268907                                 ...................A.A.....CA  2268878
                                                              \                
                                                              |                
                                                              G
56        2690998          ..T...........C....A.T.....T.....G.....G..CA.GT.....  2691051
                                                   \                           
                                                   |                           
                                                  GG
56        3424125              .........CC.......A..........TG....G..CA..G.....  3424076
                                              \    \                           
                                              |    |                           
                                              A    G
56        46947                                   ........AA......G..C.........  46975
56        2958436                                 ...............TG.......A..AA  2958408
56        3118898          ..A....A.....CC......GG.............A..G..A....A....  3118950
                                             \                                 
                                             |                                 
                                             T
56        3013569                                 ................G..C.......CC  3013597
56        2204140              .........CC..T....A................G..G.T......A  2204091
                                             \     \                           
                                             |     |                           
                                             G     G
56        80582                                   ................G..CA......CA  80554
56        2596306                                 ......A.....A...G...AA.....A.  2596278
56        3929917                                 ...............AGG...........  3929889
56        2293817                                 ................G..CA...A..CA  2293788
                                                                   \           
                                                                   |           
                                                                   G
56        3408700              ........TCC.......G................G.......A....  3408749
                                              \    \                           
                                              |    |                           
                                              A    G
56        2068676                               ..A...............G............  2068706
56        3728874                                 ..A.............G............  3728902
56        2283423                                 .........AT.....G..CC.......C  2283395
56        726242                                  ...................CA......CA  726270
56        2856731                                 ................G..CA......C-  2856758
56        2119759              .........AC..G.A.T.........A..........CA.....CCA  2119710
                                                   \                           
                                                   |                           
                                                  GG
56        4016661                                 .....A.........AG..CCT.....CC  4016633
56        60315                ..........C......TGC...............GT.CA........  60267
                                             \                                 
                                             |                                 
                                             T
56        68610                ..........C......TGC...............GT.CA........  68562
                                             \                                 
                                             |                                 
                                             T
56        4650798             ..........CC.......C................G.ACA........  4650748
                                             \     \                           
                                             |     |                           
                                             G     G
56        1771042            ...........CC.......A...........CT...G..CT......AC  1771093
                                              \    \                           
                                              |    |                           
                                              A    G
56        3067466              ....A....CA.......G.....A..A.......G..CA........  3067417
                                              \    \                           
                                              |    |                           
                                              A    G
56        1013942          ..C.........TCC.......A...T......T........CA........  1013995
                                            \      \                           
                                            |      |                           
                                            T      G
56        3608976              ........TCC..T..........AA......A..G...........C  3608927
                                             \     \                           
                                             |     |                           
                                             T     G
56        4725355                                 ...........C....G......G.....  4725327
56        1254469                                     ..A.........G............  1254445
56        1791849                           .........................CA...A..CC  1791814
                                                   \                           
                                                   |                           
                                                   G
56        4032444              .........CC..T....A................TT.........C.  4032493
                                             \      \                          
                                             |      |                          
                                             G      A
56        3143865                                 ................G............  3143893
56        1871077          ..T..........CC......TG................G.......--...  1871128
                                             \    \                            
                                             |    |                            
                                             T    A
56        2885528                                 ............A......CA........  2885500
56        2385393                                 ................G..CA........  2385365
56        2944903              .........................A........AG....T..A..CA  2944854
                                             \    \                            
                                             |    |                            
                                             T    G
56        3523283                                 ................CT..A........  3523255
56        1809881                                 ......A..A......G..CA......CA  1809909
56        1664288          ..T..........CC.C.T-...........A.......G............  1664341
                                                  \                            
                                                  |                            
                                                AGG
56        997378           ..T..........CC..G....A..A.............G.......A....  997430
                                             \                                 
                                             |                                 
                                             G
56        24605                                   ................G..CT........  24633
56        2113599          ..T.........TCC....A.T....A............G.......A....  2113652
                                                  \                            
                                                  |                            
                                                 AG
56        2113870          ..T.........TCC....A.T....A............G.......A....  2113923
                                                  \                            
                                                  |                            
                                                 AG
56        3073756          ..T..........CC..T...TA....T...........G..........G.  3073704
                                             \                                 
                                             |                                 
                                             G
56        3997370                                 ...A......T..A..G...........A  3997398
56        1188564              .........CC......TA................G..CC........  1188612
                                             \                                 
                                             |                                 
                                             T
56        2146784          ..C..........CC.......G................G..CTT.....CC  2146837
                                             \     \                           
                                             |     |                           
                                             G     G
56        4711941          ..T....A......C..T.T...............A...G..........CA  4711994
                                             \     \                           
                                             |     |                           
                                             G     G
56        1806015              .........CC.......G..A.A...AA......GT.CA......CA  1805966
                                             \          \                      
                                             |          |                      
                                             T          T
56        3735506              .........CT...G..AG.T.................CA........  3735554
                                              \                                
                                              |                                
                                              G
56        3075319                                  ..................CA......C.  3075346
56        1672341          .............CC..T........T............G..C..G....C.  1672394
                                             \   \                             
                                             |   |                             
                                             G   C
56        1675253          .............CC..T........T............G..C..G....C.  1675306
                                             \   \                             
                                             |   |                             
                                             G   C
56        1852364          ..T....A.....CC.......A...A......T.A...G............  1852311
                                              \    \                           
                                              |    |                           
                                              G    G
56        3086748                                 ....A...........G...C........  3086720
56        4763352          ..T..........CC..T....C................G............  4763299
                                             \    \                            
                                             |    |                            
                                             G    A
56        2118059                                 ................G...........A  2118031
56        575395                                  .........AT.....G..G.........  575423
56        2766641             ..........CA..A....C..A.............G..G.........  2766691
                                             \    \                            
                                             |    |                            
                                             G    A
56        1661695                                 ................G............  1661723
56        4345968                                 ................G............  4345940
56        4347028                                 ................G............  4347000
56        4612352                                 ................G...........A  4612380
56        2581728                                 ...T........C...G............  2581756
56        216208                                  ................G..........CA  216236
56        230356                                  ................G..........CA  230384
56        576199                                  .....C...AT.....G..G.........  576227
56        1476623                                 ...............A...........CC  1476595
56        1765179                                 ........A......AG..CC......CA  1765151
56        2007652                                 .....................TG......  2007624
56        2013145                                 ................G.......A..CA  2013117
56        3442134                                 ................G..G.A.......  3442162
56        264403                                  ................G............  264375
56        274196                                  ................G............  274168
56        3710126              ......T..CT........................G..CAG...G.CA  3710175
                                              \    \                           
                                              |    |                           
                                              A    G
56        2906636          ..T..........CC......GA....................A........  2906583
                                              \    \                           
                                              |    |                           
                                              A    G
56        1813972                                 ................G..G.T.....CC  1813944
56        2157779              .........CC..T.................A...G............  2157828
                                             \     \                           
                                             |     |                           
                                             G     G
56        2212495                                 ................G............  2212467
56        2960885                            ........A....................C.C..  2960851
                                                   \                           
                                                   |                           
                                                   G
56        2285079          ..T.........TCC....A.T.................G...A........  2285132
                                                   \                           
                                                   |                           
                                                  GG
56        1638868          ..C....A.....CC.......G.............A..G..CA........  1638921
                                             \     \                           
                                             |     |                           
                                             T     G
56        2241310          ..T..........CC.......A.............A.AG..CA........  2241363
                                             \     \                           
                                             |     |                           
                                             T     G
56        2255988          ..T..........CC.......A.............A.AG..CA........  2256041
                                             \     \                           
                                             |     |                           
                                             T     G
56        2664812                                 ................G........C...  2664840
56        4202099              .........C...-.....................G..CA........  4202050
                                         \         \                           
                                         |         |                           
                                        CC         G
56        2230114          ..T..........CC....GCT.................G..AAT.....CA  2230061
                                                   \                           
                                                   |                           
                                                  GG
56        2266884        ....TC.......C.CC.......A................G..CA....C...  2266939
                                              \    \                           
                                              |    |                           
                                              A    G
56        4429607             ..........CC.......A................G.....G....CA  4429557
                                              \    \                           
                                              |    |                           
                                              G    G
56        4705764        ....C..........CC..TG...A................G..........CA  4705819
                                              \    \                           
                                              |    |                           
                                              G    G
56        750463                ..A......C.......A................T..G.........  750511
                                             \    \                            
                                             |    |                            
                                             T    A
56        1305978             ..........CC...........................CAA......A  1306028
                                              \    \                           
                                              |    |                           
                                              G    G
56        3395119              .........C......A..................G..CA...A....  3395168
                                            \      \                           
                                            |      |                           
                                            A      G
56        733153                                   ..A............GG...........  733180
56        711962                                   ...........A...G..........C.  711935
56        1612157               ..A......C..G.A-..................G..........C.  1612205
                                                      \                        
                                                      |                        
                                                    ATG
56        3762639          ..T....A.....CC.A............A.....T...GT.C....--.CA  3762588
                                              \    \                           
                                              |    |                           
                                              A    G
56        3062630                  ......C......TG................G............  3062585
                                             \    \                            
                                             |    |                            
                                             T    A
56        3075115                                 ...........................G.  3075087
56        1365261              ...A....A.A....A.....T..............-.........CA  1365309
                                                \  \                           
                                                |  |                           
                                                T  G
56        985312           ..T..........CC.......A.......................T...    985261
                                              \    \                           
                                              |    |                           
                                              G    G
56        991156           ..T..........CC.......A.......................T...    991105
                                              \    \                           
                                              |    |                           
                                              G    G
56        995425           ..T..........CC.......A.......................T...    995374
                                              \    \                           
                                              |    |                           
                                              G    G
56        4350870        ....T..........CC......GG......................G....    4350923
                                              \    \                           
                                              |    |                           
                                              G    G
56        4780640        ....T..........CC...G...G................G..........    4780693
                                               \   \                           
                                               |   |                           
                                               C   G
56        4229912              .........CC....G.T.................G..........    4229959
                                                   \                           
                                                   |                           
                                                  GA
56        1061136          ..A...........C..TG...A................G..........    1061187
                                              \    \                           
                                              |    |                           
                                              G    G
56        3656927          .............CC.......G................G..CA......    3656978
                                              \    \                           
                                              |    |                           
                                              A    G
56        1775488                                 .........................-...  1775515
56        1053763                                 ....T...........G..CC........  1053793
                                                                          \    
                                                                          |    
                                                                         GT
37        2832476                ........C.......A...A............G..CA......C.  2832524
                                             \     \                      \    
                                             |     |                      |    
                                             T     G                      A
37        1894517                                   ..............G..AA........  1894491
37        1967834              .......C.CA...TA..A............T......CA....C.G.  1967881
37        371724           ..T....A.....CC....ACAG................G..A....A....  371775
37        2795834                                 ...................CA......C.  2795806
37        1155211                                 ................GG.C.......CC  1155183
37        3360876              .........CC..T...TG...A.....A......G....A...A.G.  3360828
                                             \                                 
                                             |                                 
                                             T
37        2491700                                 ....T...A.......G..CT........  2491728
37        733212         ....AA.........CC.......A.GA.............GC.CA..G..C..  733266
                                             \                                 
                                             |                                 
                                             T
37        2670430          ..T.....C....CC......TG................G..CATT.A..CA  2670483
                                             \     \                           
                                             |     |                           
                                             T     G
37        2042648        ....T..T.......CC..-..A..-...---......A..G...A..G.C.CC  2042696
37        3150704                                  ..............AG...A......CA  3150677
37        1386466                                 ..A..........A..G.........C..  1386438
37        2477049                                 ......A.....T...G..G.TG....CC  2477021
37        1052807          ..T.........TCC.......A...A..T.........G..CA.......A  1052860
                                             \     \                           
                                             |     |                           
                                             C     G
37        5105141          ..........G..CC..T...TG......A......A..G............  5105088
                                             \     \                           
                                             |     |                           
                                             G     G
37        2101477          .............CC.......A................G...C......CA  2101424
                                              \    \                           
                                              |    |                           
                                              A    G
37        3724707             ..T.......CC..T....A................G.......A...A  3724757
                                             \     \                           
                                             |     |                           
                                             T     G
37        3664959                                 ................G...........A  3664931
37        4014626                                 ................G......C.....  4014654
37        629162                                  ................G.C.A........  629190
37        3091494                                 .....A..........G..........CA  3091466
37        88797                .........AC.AT.A..C................G...C........  88845
                                                  \                            
                                                  |                            
                                                  A
37        589622                                  ...................CAG..A....  589650
37        2475220                                 ..A..A.......A.............CA  2475248
37        3748950                                 ...........G....GG...........  3748978
37        1417613                                 ............A..AG...CA.......  1417641
37        1419041                                 ............A..AG...CA.......  1419069
37        1786524                                 ..........AG...............CA  1786496
37        1794299                                 ..........AG...............CA  1794271
37        1076934                                 ................G..CA........  1076962
37        3856228          ..T..........CC..T....................AG.......A....  3856281
                                             \     \                           
                                             |     |                           
                                             G     G
37        2158049              ..........C....T..A...A............G..CC.....C..  2158000
                                             \     \                           
                                             |     |                           
                                             C     G
37        4759355             ..........CC.......A.....CA.........G....A.......  4759405
                                             \     \                           
                                             |     |                           
                                             G     G
37        4769471             ..........CC.......A.....CA.........G....A.......  4769521
                                             \     \                           
                                             |     |                           
                                             G     G
37        405168               ....C....CA.......A....T........A.A....C......CA  405217
                                              \    \                           
                                              |    |                           
                                              A    G
37        462288                ........CC..A....A....T...........G..........CA  462240
                                             \     \                           
                                             |     |                           
                                             G     G
37        333734         ....T..T.......CT....ACT.................G..CA........  333789
                                                     \                         
                                                     |                         
                                                    AG
37        616975                             ........C............G..G........C  616941
                                                  \                            
                                                  |                            
                                                  T
37        480893                                  ....A..........AG............  480921
37        1121485                                 ................G....TG......  1121513
37        1497534                                 ...C............G.......A....  1497506
37        2175663          ..C........---.......TG...............AG..C....A..A.  2175611
                                              \                                
                                              |                                
                                           GCGC
37        3151503                                 ................G..CA......CA  3151475
37        4037120                ........CG.......................G..C.G.......  4037073
                                             \     \                           
                                             |     |                           
                                             T     G
37        3481600              .........CT..T....A................G....A.....G.  3481649
                                             \     \                           
                                             |     |                           
                                             G     G
37        1241337              .........CT.......A................G...A......A.  1241288
                                             \     \                           
                                             |     |                           
                                             T     G
37        4949390                                 ................G..CA......CC  4949418
37        3671961          ..C..........CC......TA................G..G.......CA  3671908
                                             \     \                           
                                             |     |                           
                                             T     G
37        3691169          ..C..........CC......TA................G..G.......CA  3691116
                                             \     \                           
                                             |     |                           
                                             T     G
37        3812230                                  ............................  3812203
37        420116                                  ................T.......A....  420088
37        3137238              .....T...CC...T..T.........A.......G...........C  3137287
                                                   \                           
                                                   |                           
                                                  GG
37        630301           ..T..........CC......TG...A..A............CA...T..CC  630248
                                             \     \                           
                                             |     |                           
                                             T     G
37        631455           ..T..........CC......TG...A..A............CA...T..CC  631402
                                             \     \                           
                                             |     |                           
                                             T     G
37        3729338              .........CC......AG...A...............G.........  3729289
                                             \ \                               
                                             | |                               
                                             T A
37        4554894          ..C......CCC...G.....GG...................G...G...G.  4554842
                                               \                               
                                               |                               
                                               A
37        398480                                  ...A............G..CA.......C  398508
37        1770441              .......C.CC.......A..........A...T.G..CC.....C..  1770490
                                             \     \                           
                                             |     |                           
                                             T     G
37        3783068                               ...T..............G............  3783038
37        3821780                            ...........A...G.....G............  3821746
                                                    \                          
                                                    |                          
                                                    A
37        3580972          .............CC...C...G.........A.........CA......CA  3580920
                                                \                              
                                                |                              
                                                C
37        2297401              .......G.CA.......A....G....AT.....G............  2297352
                                              \    \                           
                                              |    |                           
                                              A    G
37        1443963              .........CA..T...T.........A.......G............  1444012
                                             \   \                             
                                             |   |                             
                                             G   G
37        1028434          ..C..........CC.......G................G..CA......CA  1028377
                                              \     \                          
                                              |     |                          
                                              G TGGGA
37        2126509                                 ................G..CT........  2126481
37        926763                                  ................G............  926735
37        1473214          ..A....A.....CC..T.AC.................AG..CA..G.....  1473160
                                                   \                       \   
                                                   |                       |   
                                                  GG                       T
37        3015945                                 ........................A...A  3015917
37        522816           ..T...........C....A.T.........A.......G.......A..CA  522763
                                                  \                            
                                                  |                            
                                                 GG
37        1355010          ..A......G...CC..............AT...................A.  1354957
                                              \   \                            
                                              |   |                            
                                              G   A
37        2195434          ..T.....G....CC..T................T....G...A........  2195487
                                             \    \                            
                                             |    |                            
                                             G    A
37        3893046              .........CT......TG................G..C.A.....CA  3893094
                                                   \                           
                                                   |                           
                                                   G
37        4063344          ..T.....C....CC....G.T...A............A...........CA  4063397
                                                  \                            
                                                  |                            
                                                 AG
37        256962                                  ..............G.G....A.......  256934
37        1692717                                 ...............AG............  1692689
37        3804031          ..C......G.......G-....................G..........CA  3804084
                                        \         \                            
                                        |         |                            
                                       CC         A
37        4753003                                 ................G.........GG.  4753031
37        4763227                                 ................G.........GG.  4763255
37        1180250          ........G....CC.......A................G............  1180197
                                              \    \                           
                                              |    |                           
                                              A    G
37        1561223                                 ................G..G.........  1561195
37        2260165          ..T..........CC.....CT...........T.....G............  2260218
                                                   \                           
                                                   |                           
                                                  GG
37        4818705                                 ................G..G........A  4818677
37        2129130          ..T....A..G..CT.C......................G.........A..  2129182
                                                   \                           
                                                   |                           
                                                   G
37        3795467              ...A.....CT.....CT.................G............  3795418
                                                   \                           
                                                   |                           
                                                  GG
37        4215080          ..C..........CC....G...................G..........CA  4215027
                                             \     \                           
                                             |     |                           
                                             G     G
37        4561235                                 ................G.C....G.....  4561263
37        138815               ...A.....CC....A.A................A...G.........  138766
                                                  \                            
                                                  |                            
                                                 AG
37        3096901        ....T......C...CC......GG................G..........CA  3096956
                                              \    \                           
                                              |    |                           
                                              A    G
37        3779317          ..C..........CC......GG................G..CA........  3779264
                                              \    \                           
                                              |    |                           
                                              A    G
37        3780399          ..C..........CC......GG................G..CA........  3780346
                                              \    \                           
                                              |    |                           
                                              A    G
37        3890287                                 ................TT.........CA  3890259
37        3982543        ....CA..........C..G....A................G..CA........  3982488
                                             \     \                           
                                             |     |                           
                                             G     G
37        4774229        ....C....A.G...CC....A.T.........A.......G............  4774284
                                                   \                           
                                                   |                           
                                                  GG
37        5254651          ..T.........TCC.......A................G..........CA  5254598
                                              \    \                           
                                              |    |                           
                                              A    G
37        5266702          ..T.........TCC.......A................G..........CA  5266649
                                              \    \                           
                                              |    |                           
                                              A    G
37        3521352              ...A......C.....C..................G.C..A......A  3521401
                                                   \                           
                                                   |                           
                                                  GG
37        2119397               ........CC..........A.......T..A.............CA  2119445
                                             \     \                           
                                             |     |                           
                                             C     G
37        3186674            ......C....CC....A..A.......G........G..A.........  3186623
                                             \     \                           
                                             |     |                           
                                             G     G
37        3663224               ........CC..A...T......C......A...G...A........  3663272
                                             \     \                           
                                             |     |                           
                                             G     G
37        3764760               ........CC.......A................G..CA......G.  3764712
                                              \    \                           
                                              |    |                           
                                              G    G
37        4140927          .............CC...G...G................G........C.CA  4140980
                                              \    \                           
                                              |    |                           
                                              G    G
37        4973536          ..T..........CC..A....G................G..........CA  4973589
                                             \     \                           
                                             |     |                           
                                             G     G
37        717779                                  ................T..........CA  717751
37        2176227        ....T..........CC..T....A................G....TG....CA  2176282
                                             \     \                           
                                             |     |                           
                                             G     G
37        3679064          ..C..........CC.......A.........AG.....G..CA......C.  3679011
                                              \    \                           
                                              |    |                           
                                              A    G
37        3698347          ..C..........CC.......A.........AG.....G..CA......C.  3698294
                                              \    \                           
                                              |    |                           
                                              A    G
37        3737060        ....T....A.....CT.......A................G..CC......CA  3737115
                                              \    \                           
                                              |    |                           
                                              G    G
37        3739696        ....T....A.....CT.......A................G..CC......CA  3739751
                                              \    \                           
                                              |    |                           
                                              G    G
37        4813124                                 ................G..CT........  4813152
37        4820076                                 ................G..CT........  4820104
37        1181865          ........G....CC.......A................G............  1181812
                                              \    \                           
                                              |    |                           
                                              A    G
37        2089560          ..T..........CC..AC..T..G.......A...---.............  2089510
                                                     \                         
                                                     |                         
                                                    AA
37        2090637          ..T..........CC..AC..T..G.......A...---.............  2090587
                                                     \                         
                                                     |                         
                                                    AA
37        2103370          .............CC.......A................G...C......CA  2103317
                                              \    \                           
                                              |    |                           
                                              A    G
37        2680034                 ......CC.......A....................TT......A  2680080
                                              \    \                           
                                              |    |                           
                                              G    G
37        3816534              ......T...C.......A.G..............G......T.....  3816485
                                              \     \                          
                                              |     |                          
                                              A     T
37        3154002                                  ...............G..AC........  3153975
37        3139477          ..T...A......CC...CA.T.....T...........G...T........  3139530
                                                   \                           
                                                   |                           
                                                  GG
37        3141909          ..T...A......CC...CA.T.....T...........G...T........  3141962
                                                   \                           
                                                   |                           
                                                  GG
37        3525156          ..T..........CC..T...TG............A...G..CA........  3525103
                                             \     \                           
                                             |     |                           
                                             G     G
37        3524890              .........CC....A.T.................G............  3524841
                                                   \                           
                                                   |                           
                                                  GA
37        3586942              .........CC..G....AA...............G....A.......  3586893
                                              \     \                          
                                              |     |                          
                                              A     A
37        1037212               ..C.....CC......T.................G............  1037260
                                             \     \                           
                                             |     |                           
                                             G     G
37        2289030             ..........CT...T...A...T....A.......G..A.........  2288981
                                                   \                           
                                                   |                           
                                                   G
37        2290600             ..........CT...T...A...T....A.......G..A.........  2290551
                                                   \                           
                                                   |                           
                                                   G
37        75770                                      .............G...C........  75745
37        191320           ..T...........C.C..A.T....AT......................CA  191267
                                                   \                           
                                                   |                           
                                                  GG
37        1526812              ....G....CC......GG................G...A.....C..  1526764
                                             \                                 
                                             |                                 
                                             G
37        2096908              .........CC.......A...A............G..CC........  2096957
                                             \     \                           
                                             |     |                           
                                             T     G
37        3559018             ...........C....ACT.................G..CA........  3558968
                                                     \                         
                                                     |                         
                                                    AG
37        3113520               ........CC.......A...................CAA......A  3113472
                                             \              \                  
                                             |              |                  
                                             T              G
37        1797185          ..T....A.....AC....ACT.................G...A....G...  1797132
                                                   \                           
                                                   |                           
                                                  GG
37        3161109                                       .............C......G..  3161087
37        2521499                                 ................G..........CC  2521471
37        9164             ..T..........CC....ACT.................G..........AA  9110
                                                   \                         \ 
                                                   |                         | 
                                                  GG                         C
37        3135405                                 ................G.......A....  3135433
37        3474315          ..T..........CC....T..A.............A..G.CGA........  3474368
                                             \      \                          
                                             |      |                          
                                             T      A
37        258239                                  ........A....T.---.........G.  258214
37        3298288              .........CC......TG.............A..G........-...  3298336
                                             \     \                           
                                             |     |                           
                                             G     G
37        458918               ...A.....CT....AC...................-...........  458871
                                                 \                             
                                                 |                             
                                                 A
160218    446              ..............C......GG................G.G..........  393
                                             \      \                          
                                             |      |                          
                                             T      A
53464     760                                     ..A.............G............  732
26461     1209                 ...A.....CC..................................GCA  1258
                                              \   \                            
                                              |   |                            
                                              A   A
2928      36332                                   ...........T....G............  36304
1844      193285           ..T..........ACT...A.......T.T....CA...G.C..........  193338
                                                \ \                            
                                                | |                            
                                                T A
1844      166453                             ....-...A.......T............A...A  166485
1844      33682                                   ...A............G..........C-  33655
1844      258648           ..T......G....C.......A................G..........CA  258595
                                              \    \                           
                                              |    |                           
                                              A    G
1844      180054           .........T...CC.......A...................CA........  180108
                               \              \    \                           
                               |              |    |                           
                               A              A    G
1826      162461           ..T....A......C..T...TG...T...CA.......T............  162408
                                             \     \                           
                                             |     |                           
                                             G     G
1826      218393           .............CC..A....A..A...C.........G..CA...A..CC  218340
                                             \     \                           
                                             |     |                           
                                             G     G
1826      279201               ...A.....CC..................................GCA  279250
                                              \   \                            
                                              |   |                            
                                              A   A
1826      229948           ..T......T....C..G...TG.............................  229895
                                             \    \                            
                                             |    |                            
                                             T    A
1826      97973               ..........CC..T....A................G..CC........  98023
                                             \     \                           
                                             |     |                           
                                             T     G
1826      24630                .........AT.A..A.T.................G...C........  24679
                                                   \                           
                                                   |                           
                                                  GG
1142      431098                                  ................G...A...A..CA  431070
1142      632440           ..T...........-...........................CA...A....  632492
                                              \    \                           
                                              |    |                           
                                              A    G
1142      208299                             ........................CT........  208333
                                                    \                          
                                                    |                          
                                                    A
1142      449264                                  ........A.......G..CA........  449236
1142      91068                    .....CC.......A.GA.G..........AG...T......G.  91112
                                             \                                 
                                             |                                 
                                             T
1142      92545                    .....CC.......A.GA.G..........AG...T......G.  92589
                                             \                                 
                                             |                                 
                                             T
1142      634840           ..T....A.....CC......GG............AAG.G..G.T.......  634892
                                             \                                 
                                             |                                 
                                             T
1142      468562                                  ................G..CA...A....  468534
1142      510564           ..T..T.......CT.......G............A...G..G....A..CA  510511
                                             \     \                           
                                             |     |                           
                                             T     G
1142      740791                                  ......A.........G............  740763
1142      196626                                   ..T............GT...........  196599
1142      490470           ..T....C.....CT....AC.A...C............G............  490523
                                                   \                           
                                                   |                           
                                                  GG
1142      221184           ..T..T........C.....C.C................G..G....T..CA  221131
                                            \     \                            
                                            |     |                            
                                            T     A
1142      228372           ..T..T........C.....C.C................G..G....T..CA  228319
                                            \     \                            
                                            |     |                            
                                            T     A
1142      181307                                  .............A.C.G.CT........  181335
1142      303436                                  ................G....TG......  303464
1142      529277                                  ................G..CT........  529305
1142      362901           ..T.....C..C.AC.......A................T...........A  362954
                                             \     \                           
                                             |     |                           
                                             T     G
1142      598300                .........T......GG................G.......A....  598252
                                              \    \                           
                                              |    |                           
                                              A    G
1142      637709                   .....CC....A.T.............A...G.C..........  637754
                                                   \                           
                                                   |                           
                                                  GG
1142      642931                   .....CC....A.T.............A...G.C..........  642976
                                                   \                           
                                                   |                           
                                                  GG
1142      85700                                   ................G............  85672
1142      13030                 .........C.......A.G.C............G....T.C.....  12983
                                             \                                 
                                             |                                 
                                             T
1142      176924               ...........GC....TG............A...GG...........  176973
                                        \          \                           
                                        |          |                           
                                        C          G
1142      598946           ..T..T.....AA......A......T.........A..G...........A  598999
                                          \        \                           
                                          |        |                           
                                          C        G
1142      131286               .........CC....ACT.................G..A........A  131335
                                                   \                           
                                                   |                           
                                                  GG
1142      140978               .........CC....ACT.................G..A........A  141027
                                                   \                           
                                                   |                           
                                                  GG
1142      614374            ...........TCC..T....A............--....G.T....ACC-  614423
                                              \    \                           
                                              |    |                           
                                              A    G
1142      47116                ..........C.......A.GA.............G............  47067
                                             \         \                       
                                             |         |                       
                                             T         A
1142      274458               ..........C...T.CT.................G.......A....  274408
                                                   \                   \       
                                                   |                   |       
                                                  GG                   C
911       1002341              ...............T.T...........T...---...........A  1002295
                                                  \                            
                                                  |                            
                                                 GG
911       853171                                           ...A....C..A......G.  853152
911       655966           ..T..........CT.......C.............C..G..CA........  656020
                                              \   \                            
                                              |   |                            
                                              A  AG
911       662426           ..T..........CT.......C.............C..G..CA........  662480
                                              \   \                            
                                              |   |                            
                                              A  AG
911       960103                              .......A............G..CT........  960136
                                                  \                            
                                                  |                            
                                                  A
911       768621               ......G...C..T...................T............CA  768671
                                             \     \                           
                                             |     |                           
                                             G    GG
911       611896           ..T..........CC....ACT.....G....A......G..CA......C.  611949
                                                   \                           
                                                   |                           
                                                  GG
911       959419           ..T..A.......CC......GG...A...G........G..CA......CA  959367
                                            \                                  
                                            |                                  
                                            T
911       845919                                  ................G............  845890
                                                          \                    
                                                          |                    
                                                          A
911       841205                                  ...........TA...GG.G.....C...  841177
911       974263               .........CC.......A..A......A.....AG...C......CA  974312
                                              \    \                           
                                              |    |                           
                                              G    G
911       970529                                  ............T..............C.  970501
911       229618                              ....................G.......T....  229651
                                                  \                            
                                                  |                            
                                                  A
911       559292                                  ................G..CA........  559320
911       980680                                  ................G...A..G.....  980708
911       802126         ....CA.........CC....A.AC................G.......A....  802071
                                                  \                            
                                                  |                            
                                                 AA
911       909886           ..C......C....C....ACT.................G.......AC...  909939
                                                   \                           
                                                   |                           
                                                  GG
911       728102           ..T.....C.....C.......G.............A..G............  728049
                                              \    \                           
                                              |    |                           
                                              A    G
911       333471                 ........C...T..AA..........T........G.........  333518
                                              \    \                           
                                              |    |                           
                                              T    T
911       917638               .........A...-.....................G............  917687
                                       \          \                            
                                       |          |                            
                                      TC          A
911       542115                                  .............-...............  542088
910       819810               .........CC....-..................AG..CA......CA  819859
                                                  \                            
                                                  |                            
                                                TGG
910       611797                                  ....T.............CCT........  611769
910       924387              ..........CC......T.....................T........  924437
                                             \   \                             
                                             |   |                             
                                             T   G
910       530622               .........CC......AA................G..CA......CA  530573
                                             \     \                           
                                             |     |                           
                                             T     G
910       445057           .............CC.......A.C.............AG..CA......GA  445004
                                              \   \                            
                                              |   |                            
                                              A   A
910       522191         .....A.........CC.......A...A......G.A...G...........A  522246
                                              \    \                           
                                              |    |                           
                                              A    G
910       912714               .........CT..A....A................G..G.A.......  912665
                                             \     \                           
                                             |     |                           
                                             G     G
910       625986                                  ................G..GA...C....  625958
828       819155                                  ............A...G..G....A..CA  819127
828       925176         ....C.....C....CC.......A................G...CA......C  925235
                                              \    \                         \ 
                                              |    |                         | 
                                              A    G                      GAGG
828       290018           ..T..A.......CC...TAC.................AG..CA...A....  289965
                                                   \                           
                                                   |                           
                                                  GG
828       169042           ..T.........AG....T.A......................A...A..    168993
828       171474           ..T.........AG....T.A......................A...A..    171425
828       290631              ..........CC..T........C............G..C.A..TCAA.  290681
                                             \     \                           
                                             |     |                           
                                             G     G
828       879971                                 .........AA......GC.........CA  880002
                                                      \                        
                                                      |                        
                                                     GT
828       857332                                  ................G..AA........  857304
828       802493         ....T.....A....CC............GA....TG.C..G..........CA  802548
                                              \    \                           
                                              |    |                           
                                              A    G
828       590169         ....C...A.C....CC..T....A...............AG...C......CA  590224
                                              \     \                          
                                              |     |                          
                                              A     A
828       265215               .........CC..........A.........................A  265166
                                             \   \                             
                                             |   |                             
                                             T   A
828       888769                                  ................G..CC........  888741
828       358554                                  ...A............G............  358526
828       803071                             .......A..C..........G............  803105
                                                        \                      
                                                        |                      
                                                        C
828       809859                 ........C.....................A..G....T..A..CA  809813
                                                   \                           
                                                   |                           
                                                   G
828       812024                 ........C.....................A..G....T..A..CA  811978
                                                   \                           
                                                   |                           
                                                   G
828       767134            ..A.........CA..T...T...........G....TG............  767082
                                             \   \                             
                                             |   |                             
                                             G   G
828       79922                                   ................G...A........  79894
828       1130302                                 ................G..G.........  1130330
828       1134997                                 ................G..G.........  1135025
828       850053           ..T..........CC.......G...........................CA  850000
                                              \    \                           
                                              |    |                           
                                              G    G
828       35889                ....A....CC.......G.....A..........G............  35938
                                              \    \                           
                                              |    |                           
                                              T    G
828       165320                 .......CC....T.TA................G..........CA  165274
                                                   \                           
                                                   |                           
                                                   G
828       175875                                  ................G..CA......CA  175847
828       299000               .........CC....G..G................G....TG.....A  298952
                                                   \                           
                                                   |                           
                                                   G
828       973002         ....T.....A....C-....A.T..G.......A......G............  973056
                                                     \                         
                                                     |                         
                                                    AA
828       974558         ....T.....A....C-....A.T..G.......A......G............  974612
                                                     \                         
                                                     |                         
                                                    AA
828       605358           .............CC........................G..........    605307
                                              \    \                           
                                              |    |                           
                                              T    G
745       880878           ..T..........CC..TGA.G.................G.......A..CA  880931
                                                  \                            
                                                  |                            
                                                 AG
745       468075               .........CC...........T.....C......G...A........  468026
                                             \     \                           
                                             |     |                           
                                             T     G
745       507040                .........C.......A....................C........  507088
                                             \     \                           
                                             |     |                           
                                             G     G
745       457268           ..T.........TCC..T....A.............A..G..........CA  457321
                                              \    \                           
                                              |    |                           
                                              G    G
745       1027515               .....G..CC.......A..........T.....G..C.........  1027562
                                                   \                           
                                                   |                           
                                                   G
745       541811                                  ...C............G..CA......CA  541783
745       574809           ..T..........CC.......A................G.C........CA  574756
                                              \    \                           
                                              |    |                           
                                              G    G
745       532819               ..........C....ACT.................G..G.......CA  532868
                                                   \                           
                                                   |                           
                                                  GG
745       178138           ..T...........T.......A..A................CA..G.....  178085
                                              \      \                         
                                              |      |                         
                                              A      A
745       746972           ..T..T........C......AG.........A......G............  746919
                                             \     \                           
                                             |     |                           
                                             T     G
694       819984                                  ......A.........G..G.......C-  820011
694       710375                                  ................G.C..........  710347
694       819367              ......C...CC......TA..........T.....G............  819417
                                             \     \                           
                                             |     |                           
                                             T     G
694       278185               .........CC.......A...C............G..........CA  278234
                                             \     \                           
                                             |     |                           
                                             T     G
694       787446           ........G...TCA......GG..A............A....AT.T.....  787393
                                             \       \                         
                                             |       |                         
                                             T       A
694       715414           ..T..........CC..TG...A................G..........G.  715361
                                              \   \                            
                                              |   |                            
                                              G   A
694       510796                                  ................G...A.......A  510768
694       1166086          ..T..........CC.......A.........A.................CA  1166033
                                              \    \                           
                                              |    |                           
                                              G    G
694       735955           ..T..........CC..T....A.............A...............  735902
                                             \      \                          
                                             |      |                          
                                             G      A
694       13308                                   ........AA.....A....A.C.....T  13279
                                                                       \       
                                                                       |       
                                                                       A
694       54195                                   ........AA.....A....A.C.....T  54166
                                                                       \       
                                                                       |       
                                                                       A
638       1006393          ..T..........CC..A.A.TG..A..........A..G.......A..CA  1006445
                                                   \                           
                                                   |                           
                                                   G
638       837973           ..T..........CC.........G......A......TG..CA...A....  837919
                                          \   \     \                          
                                          |   |     |                          
                                          C   A     T
638       727807                ..........GTG...G.................G............  727855
                                        \          \                           
                                        |          |                           
                                        C          G
638       835273                ........CC.......A.....................TG.A..CA  835321
                                              \     \                          
                                              |     |                          
                                              A     A
638       606233              .........GCC.......A.............T..........A....  606183
                                              \    \                           
                                              |    |                           
                                              A    G
638       456033           ..T....TC....CC.......A...............T...CA........  456086
                                              \   \                            
                                              |   |                            
                                              A   A
638       807879                                   ...............G......G.....  807852
638       502540                                  ............A...G..CA.......A  502568
638       653171                                     .............GG.CA...A....  653196
638       745484               .........CC.....C.G................GT...........  745435
                                              \                                
                                              |                                
                                             AC
638       383662                 .......CC.......G...C...............CA......CA  383708
                                              \                                
                                              |                                
                                              A
638       539348                                  ....T...........G............  539376
638       544072                                  ....T...........G............  544100
638       564356                                  ....T...........G............  564384
638       580475           ..T....A.....CC....A.G.................G..........CA  580422
                                               \                               
                                               |                               
                                              CT
638       903080                ........CC..A.....................G..........CA  903128
                                             \     \                           
                                             |     |                           
                                             T     G
638       643771           ..A..G.A......C....ACT...A.............G.......A..G.  643718
                                                   \                           
                                                   |                           
                                                  GA
638       618193                                  ....T..............CAT.......  618165
638       1314368                                 ............A...G..........CA  1314396
638       105888                                  ...A............G...........A  105860
638       922837                                  ........A...A...G............  922809
638       953018                                  ................G....T.......  953046
638       442419           ..T...........C........................G..CA........  442366
                                             \     \                           
                                             |     |                           
                                             T     G
638       820853                                  ................G..........CA  820825
638       737315               .........CT.......G..A......A......G............  737364
                                              \    \                           
                                              |    |                           
                                              A    G
638       787189               .........AC..T.............A......A............A  787140
                                             \     \                           
                                             |     |                           
                                             G     C
638       510050           ..T..........CC.......A.....................TG....CA  509997
                                              \    \                           
                                              |    |                           
                                              G    G
638       120528               .........CC....GC........AT.A......G............  120577
                                                   \                           
                                                   |                           
                                                  GG
638       261067                                  ................G...A........  261039
638       1356769             ..........CC.T....TG....T...A...A...G............  1356719
                                             \     \                           
                                             |     |                           
                                             T     G
638       955518           ..T..........CC.A.......G..............G..........CA  955571
                                              \     \                          
                                              |     |                          
                                              G     C
638       633310           ..A..........CC.T..A......................CA......CA  633363
                                               \   \                           
                                               |   |                           
                                               G   G
638       603815           ..T....A.....CC.......A................G..G.........  603762
                                              \    \                           
                                              |    |                           
                                              A    G
638       607029           ..T....A.....CC.......A................G..G.........  606976
                                              \    \                           
                                              |    |                           
                                              A    G
638       968301           ..T...........C......TA..A..........A..G...T....G---  968351
                                             \     \                           
                                             |     |                           
                                             T     G
638       1109942            ..............TG....A............A.......A.......A  1109891
                                        \          \                           
                                        |          |                           
                                        C          G
638       920270               .........CC..T.G.T............................CA  920319
                                                   \                           
                                                   |                           
                                                  GG
638       184308           ..T..........CC....ACA..........A...T..G............  184255
                                                   \                           
                                                   |                           
                                                  CG
638       1007542              .........CC........................G...A......    1007589
                                              \    \                           
                                              |    |                           
                                              A    G
638       496446           ..T..........CC....ACT.................G..........    496497
                                                   \                           
                                                   |                           
                                                  GG
638       920519              ..........CC.......A.........................      920473
                                              \    \                           
                                              |    |                           
                                              A    G
606       7535                                    ........A......AT............  7563
606       157986                                   ..............TG............  158013
606       1155464              ............-T....G......A.........G...A......C.  1155511
                                                 \                             
                                                 |                             
                                                 A
606       492813                                  ............A..TG..........CC  492841
606       1296238           ......A.....CC..A....A................G.......A..GA  1296290
                                             \     \                           
                                             |     |                           
                                             G     G
606       300866           ..T....C.....CC....A.T...........T.A.G.G..........CA  300919
                                                  \                            
                                                  |                            
                                                 AG
606       69428                                   ........A......AG............  69456
606       366720           ..T..........CC.......A..A.T........A..G..CC......C.  366773
                                              \    \                           
                                              |    |                           
                                              A    G
606       366991               .........CT......TG..A............AG........A...  367040
                                             \     \                           
                                             |     |                           
                                             T     G
606       236330           ..T....A.....CT.......G................G..CT......CA  236277
                                              \     \                          
                                              |     |                          
                                              A     A
606       11549            .....T.......CC....T.GG......A..A..A...G.A..........  11602
                                             \                                 
                                             |                                 
                                            TA
606       391435                                   ..A...............A.TG.....C  391404
                                                                             \ 
                                                                             | 
                                                                          CAAG
606       1360933                                 ................G..CA........  1360905
606       1193798               ........CA..G....A..........T.....G..........CA  1193846
                                             \     \                           
                                             |     |                           
                                             T     G
606       481693               ...A......C.......A....................AT....C..  481644
                                             \      \                          
                                             |      |                          
                                             C      A
606       308863               .....C...CC...G....................G...AA.....AA  308813
                                              \    \                         \ 
                                              |    |                         | 
                                              G    G                         C
606       145510                                  ................G............  145482
606       139829                ........CC.......A...A....T.......T............  139781
                                              \   \                            
                                              |   |                            
                                              A   A
606       142546                ........CC.......A...A....T.......T............  142498
                                              \   \                            
                                              |   |                            
                                              A   A
606       210407                                  ...................CA........  210435
606       239833           .......A.....CC..T.......A............TG............  239780
                                              \    \                           
                                              |    |                           
                                              A    G
606       315819                                 ..............................  315848
606       453460           ..T..........CC..A....A..............---...C.......A  453410
                                              \    \                           
                                              |    |                           
                                              A    G
606       459634           ..T..........CC..A....A..............---...C.......A  459584
                                              \    \                           
                                              |    |                           
                                              A    G
606       1229898              .........CC..T....A................G..........CA  1229849
                                             \      \                          
                                             |      |                          
                                             G      A
606       314491               .........CC....A.T..G............T.G......G.....  314442
                                                      \                        
                                                      |                        
                                                     GG
606       434264               .........CC.......A..........TGA................  434313
                                             \     \                           
                                             |     |                           
                                             T     G
606       531618                                  ......................-......  531645
606       558427           ..T...........C.......A....A........-.............    558377
                                              \    \                           
                                              |    |                           
                                              G    G
563       1074597                                 ........T.......G..CA..G.....  1074626
                                                                              \
                                                                              |
                                                                              T
563       1079620                                     ............G.......T..CC  1079644
563       1118311                                 ..A..........A..G...C........  1118283
563       1022280              ..........C..T...TG...T.........A.AG...........A  1022329
                                             \    \                            
                                             |    |                            
                                             T    A
563       495637                                  .............C..........AG...  495665
563       759546                ........CA.TT...A....................CA..T...GA  759499
                                                  \                            
                                                  |                            
                                                  A
563       1222417              .........CC.......A.............A..G...A...A..CA  1222368
                                              \    \                           
                                              |    |                           
                                              T    G
563       1152148                .......CC.......A........A....T.AG...C........  1152101
                                             \     \                           
                                             |     |                           
                                             T     G
563       1528685              .........CC..A....A...A............G............  1528734
                                           \       \                           
                                           |       |                           
                                           A       G
563       852989           ..T...........C.A....TG....T....A......G.......A.CCA  853042
                                             \      \                          
                                             |      |                          
                                             T      A
563       514045                                  ................G..CA........  514017
563       674550               .........CA....A..AA...............C.C.........A  674599
                                                \                              
                                                |                              
                                               TC
563       1114010                                 ................G............  1113982
563       669448                                  ...........................CA  669420
563       946643                                  ................G...A......C.  946615
563       1318666                                 ...A..A.....T................  1318638
563       71578            ..T....A.....CC.......A.....................T.....CA  71631
                                              \    \                           
                                              |    |                           
                                              G    G
563       888510           ..T.........TCC.......A................G......G.....  888457
                                              \    \                           
                                              |    |                           
                                              A    G
563       890764           ..T.........TCC.......A................G......G.....  890711
                                              \    \                           
                                              |    |                           
                                              A    G
563       1010300          ..T..........CC....G.T.................G....A.....CA  1010353
                                                   \                           
                                                   |                           
                                                  GG
563       17169               ..........CC.......A...............AG..CA........  17219
                                            \      \                           
                                            |      |                           
                                            T      G
563       1044703                                 ................G....A.......  1044731
563       1064829                                 ................G....A.......  1064857
563       1245029          ..T..........CC..T....G...................CT........  1244977
                                             \                                 
                                             |                                 
                                             G
563       424660               .....C....C.......................AG.C........G.  424709
                                             \      \                          
                                             |      |                          
                                             T      A
563       1111007                                              ...G.......A....  1110992
563       978298          ...T..........CC..TGA.AA................G............  978351
                                                   \                           
                                                   |                           
                                                   G
563       976989               .........CC...T..TC................G..CA.-....C.  977037
                                                   \                           
                                                   |                           
                                                  GA
563       1043396             ...........CT..C.A--...................C.......    1043352
563       1060632             ...........CT..C.A--...................C.......    1060588
563       1063522             ...........CT..C.A--...................C.......    1063478
563       1371982                                 .....................-.......  1372009
563       1380311                                 .....................-.......  1380338
520       937030           ..T......G..TCC.......C................G.C........CT  937083
                                              \    \                           
                                              |    |                           
                                              A    G
520       1431462      ......A....A.....CC.......G........................T....  1431519
                                             \     \                           
                                             |     |                           
                                             T     G
520       1428247              .........CC.......G..A......A...A..GG......A...C  1428296
                                             \        \                        
                                             |        |                        
                                             T        A
520       1641404                                 ........AA.T....G...AT.......  1641376
520       946818           ..T....A......C....A.T...T.....AA......G.CG.........  946765
                                                  \                            
                                                  |                            
                                                 AG
520       1389883               ........CA.......A...A....AA..A...G.C.....A....  1389931
                                              \    \                           
                                              |    |                           
                                              A    G
520       1607817                                 ................G..CA..T.....  1607789
520       1611589                                 ................G..CA..T.....  1611561
520       768237                                   ...............G............  768264
520       334382                ........CC....G.T.................G....T......A  334334
                                                  \                            
                                                  |                            
                                                 AG
520       1498470                  ..............A............A...G...AT..A....  1498425
                                            \      \                           
                                            |      |                           
                                            A      G
520       503719               .........CC..-.GG.............T....G.G..........  503766
                                                   \                           
                                                   |                           
                                                   G
520       1455891                                 ...A.....TA.....G....G.T....C  1455863
520       279070           .............CC....GCT...........G.....G...........   279122
                                                   \                           
                                                   |                           
                                                  GG
490       660344                                   ...............G....AC..A...  660317
490       664181                                   ...............G....AC..A...  664154
490       358578               .......C..C....ACT.................G....T..A....  358529
                                                   \                           
                                                   |                           
                                                  GG
490       660098                                         .........G....AC..A...  660077
490       74725            ..T..........CC....AC.......CA.........G............  74778
                                                   \                           
                                                   |                           
                                                  GG
490       1286135              ...A......C..T.T...................G..CC........  1286184
                                             \   \                             
                                             |   |                             
                                             G   A
490       1538616          .......A.T...CC....ACT.................G....TGT.....  1538563
                                                   \                           
                                                   |                           
                                                  GG
490       354654                                  ................G............  354682
490       306123               .........CT......TG...................CT........  306074
                                             \     \                           
                                             |     |                           
                                             T     G
490       317516               .........CT......TG...................CT........  317467
                                             \     \                           
                                             |     |                           
                                             T     G
490       255775           .............CC..G...TG................G.......-...A  255827
                                             \     \                           
                                             |     |                           
                                             G     G
445       194170           ..T..........CCT...ACT.................G..CAT.....GA  194117
                                                  \                            
                                                  |                            
                                                 AG
445       1096023                                 ................G......T...CA  1096051
445       821637               ..C......CC..A.....................G..CA......AT  821588
                                             \     \                           
                                             |     |                           
                                             G     G
445       913288                                  ...............AGG.CT........  913260
445       803371           ..T........C.CC......TG........A.T.....G...A........  803424
                                             \     \                           
                                             |     |                           
                                             T     G
445       810515           ..T..........CT....ACT.................G..A.....C.C-  810463
                                                   \                           
                                                   |                           
                                                  GG
445       690186           ..T..........C...GCT.GA....................A.......A  690239
                                         \                                     
                                         |                                     
                                        TA
445       795041              ....A......C.A.....A................G..CA.......A  795091
                                              \    \                           
                                              |    |                           
                                              A    G
445       798077              ....A......C.A.....A................G..CA.......A  798127
                                              \    \                           
                                              |    |                           
                                              A    G
445       820814              ..........CAGC.....A.....A..............A......G.  820765
                                                    \                          
                                                    |                          
                                                    A
445       824337           ..C..........CT....AC.....A............G.CCA......C.  824284
                                                   \                           
                                                   |                           
                                                  GG
445       1115907          .............CC....T.GG.........AA.....G..CT........  1115960
                                              \                                
                                              |                                
                                             GC
445       1495489             ....A......C......G.............A...G.C........G.  1495539
                                              \    \                           
                                              |    |                           
                                              A    G
445       1083557                                 ...............AG..CA......C.  1083529
445       1115242                                 ................G.GCA...A....  1115214
445       1139247                                 .............A..G..CA...A....  1139275
445       38492                .....G...CC..A........................CA......CA  38541
                                              \    \                           
                                              |    |                           
                                              A    G
445       1454658          ..C..T.......CC.......A................G....T.....CA  1454605
                                              \ \                              
                                              | |                              
                                              T G
445       571630                                  .............A..G...A......CA  571658
445       1179987                                 ................G..C.........  1179959
445       1833896                                 ................TT...........  1833868
445       849249                                  ............A...G...A........  849277
445       1127520                                 ................G..........CA  1127548
445       1128610                                 ................G..........CA  1128638
445       1452054                                 ........A.......G..G.........  1452082
445       667992                 ........C.......A................G...T........  668039
                                              \   \                            
                                              |   |                            
                                              A   A
445       1727759                                 ...................A.........  1727787
445       1243498          .............CC....A..G............A...T...AT.......  1243445
                                               \   \                           
                                               |   |                           
                                               G   G
445       1251820          .............CC....A..G............A...T...AT.......  1251767
                                               \   \                           
                                               |   |                           
                                               G   G
445       117289               ...A......C.......A................G..........CA  117240
                                              \    \                           
                                              |    |                           
                                              A    G
445       595955           ..T..........CC.......G................G..C.A......A  595902
                                              \    \                           
                                              |    |                           
                                              G    G
445       1373771             ..........CC....ACG.................G......GA..C.  1373821
                                                   \                           
                                                   |                           
                                                  GG
445       1640051              .........AC.......A................G..G.TG....CA  1640002
                                             \     \                           
                                             |     |                           
                                             T     G
445       1825366              .........C-.......A................G..........CA  1825414
                                              \    \                           
                                              |    |                           
                                              G    G
445       97812            ..T..T.......CC......TG................G..CA........  97759
                                             \     \                           
                                             |     |                           
                                             G     G
445       845549           ..T..A.......CC......AG...............AG..CA........  845602
                                             \     \                           
                                             |     |                           
                                             T     G
445       651431         ....T....A.....CC......AG................G.CCT........  651486
                                              \     \                          
                                              |     |                          
                                              A     A
445       1071687                            .......T.............G..G.........  1071654
445       1108040              .........CC....ACT..G...........................  1107991
                                                     \                         
                                                     |                         
                                                    AA
445       517183                                       ...........G.C..........  517206
445       530921           ..C..........CC.......G................G..........    530972
                                              \    \                           
                                              |    |                           
                                              A    G
445       115339               .........CC.......A...................C.......    115292
                                             \     \                           
                                             |     |                           
                                             G     G
382       589705                                   ........T......G..CC...A....  589732
382       1162255                                  ..A............G....T.......  1162282
382       1071425                                 ..............G....C.A...A...  1071453
382       581302           .............CC..A.....................G......G...CA  581356
                                              \    \          \                
                                              |    |          |                
                                              T    G          G
382       1882028          ..T..........CC......T................AG..........    1882079
                                              \    \                           
                                              |    |                           
                                              G    T
323       2039377                                 .........A..T...G..G.......CA  2039349
323       719589                                  .........A...A..G....A.......  719561
323       2274793                            .....................G............  2274758
                                                   \    \                      
                                                   |    |                      
                                                   G    T
323       802253                ........C........G.............A.AG..CA...C..G.  802301
                                              \    \                           
                                              |    |                           
                                              A    G
323       1654408                                 ................G.........C..  1654380
323       1458009                .......CC.....A...T..............G..........CA  1458056
                                              \  \                             
                                              |  |                             
                                              A  A
323       2022081                             ...G................G..CC........  2022049
323       1281248                .......AC.......A.........A......G..C.........  1281295
                                              \     \                          
                                              |     |                          
                                              A     A
323       1710649                                 .............A..G............  1710621
323       548268        ..A..T....A.....CC...TAC.......CA............CA...A....  548324
                                                     \                         
                                                     |                         
                                                    AG
323       776448                                   ...............G..C.....A.CA  776475
323       756900                            .....A................G..CTG.....CA  756935
                                                    \                          
                                                    |                          
                                                    A
323       807437               .........CC....A.T..G.............AG..........GA  807388
                                                     \                         
                                                     |                         
                                                    AA
323       812799               .........CC....A.T..G.............AG..........GA  812750
                                                     \                         
                                                     |                         
                                                    AA
323       1765987                                  ...............G........---C  1766011
323       695543                                       ...........G..CAT.......  695520
323       819575                                  ......A.........G..GC......CA  819603
323       902232                                  ...T............G..CA......CA  902204
323       1430927                                 ....T...........G..CA.......T  1430899
323       2073135                                 ................G..CA........  2073163
323       510124          ...C.T.......G.T.T....-.............A...G..G.T.......  510178
                                             \       \                         
                                             |       |                         
                                             T      AA
323       511346          ...C.T.......G.T.T....-.............A...G..G.T.......  511400
                                             \       \                         
                                             |       |                         
                                             T      AA
323       2085030                                 ......A.........G..CA......A.  2085002
323       2210572                                 .............A..G..G....A....  2210544
323       1427243             ..........CC....................AT..GT.CA........  1427193
                                              \    \                           
                                              |    |                           
                                              A    G
323       781681               .........CT..T....A................G............  781632
                                             \     \                           
                                             |     |                           
                                             G     G
323       1857207                                  ...............G...A........  1857180
323       1853745               ....G..A.C.......G..A.............G..CT......CT  1853793
                                              \    \                           
                                              |    |                           
                                              A    G
323       518556               .........CC.......G..............G....G.TG..C..A  518507
                                              \    \                           
                                              |    |                           
                                              A    G
323       1080930                .......CC.......A...A.C.............AC...C....  1080883
                                             \     \                           
                                             |     |                           
                                             T     G
323       779911                             .....................G...A..G.GC..  779877
                                                   \                           
                                                   |                           
                                                   G
323       879037                                   ...............G..CA......G.  879064
323       975714           ..T.........TCC....ACT......AA..T......G...A......CA  975767
                                                   \                           
                                                   |                           
                                                  GT
323       1686294          ..T...........C...C...A.........A......G..CA......CC  1686348
                                      \       \    \                           
                                      |       |    |                           
                                      A       G    G
323       1891854          .......A..G..CC.......A.....CA...A.....G..........CA  1891801
                                             \     \                           
                                             |     |                           
                                             T     G
323       915933           ..T....C......C..T...AG...............AG......G...CA  915880
                                             \      \                          
                                             |      |                          
                                             T      A
323       1309500                                        .......C.G....T.......  1309522
                                                                        \      
                                                                        |      
                                                                        T
323       1312318                                        .......C.G....T.......  1312340
                                                                        \      
                                                                        |      
                                                                        T
323       723231                                 ................AG..CT........  723202
323       1875923          ..T.........AAC.......A................G..CA........  1875976
                                              \   \                            
                                              |   |                            
                                              A   A
323       1271703           ......A.....CC.......C............A...G...A...A..CA  1271755
                                              \   \                            
                                              |   |                            
                                              A   A
323       1617401                                 ....T.......T...G.......A..CA  1617373
323       1500566          ....A.......-.C..T....A...A.C..........G..CAA.....CA  1500619
                                             \    \                       \    
                                             |    |                       |    
                                             G    A                       A
323       1601025                                  ..................CT........  1600998
323       764887           ..A...........C.......A....A......G....G.G..........  764834
                                              \    \                           
                                              |    |                           
                                              A    G
323       552548           ..T.........T.C..T.T.TG............A..CG...AT.....CA  552496
                                                   \                           
                                                   |                           
                                                   G
323       1623358                                 ................G..CAT.....CC  1623386
323       1231196                                 ...T........A...G............  1231168
323       2297763                                 .............---..........C..  2297788
323       681186                                        ..........G..........G.  681164
323       907361           ..T..........CC..T...........A.....A...GG......A....  907414
                                             \      \                          
                                             |      |                          
                                             G      A
323       1954178        ....CA.........CC..........A.............C...A......G.  1954233
                                              \  \                             
                                              |  |                             
                                              A  A
323       637166                ........GC..T....A................G..CCT.......  637118
                                             \  \                              
                                             |  |                              
                                             G  T
323       1042576              .........CC....A.A..GC......A......G............  1042528
                                                     \                         
                                                     |                         
                                                     T
323       1676376                                .................G..CA......CA  1676405
323       500453                                  ................G...........A  500425
323       569768                                  ...........................CA  569796
323       863373                                  ........A.......G...........A  863401
323       923596                                  ...........................CA  923624
323       1264204           ......A.....CC.......C............A...G...A...A...A  1264256
                                              \   \                            
                                              |   |                            
                                              A   A
323       1571491                                 ....T.....A.....G.GCA......G.  1571463
323       1695566                                 ................G.......A..C.  1695594
323       1712658                                 .........A.................CA  1712630
323       384232                                   ...............G............  384205
323       1396309              .........CC.......A.......--.......G..CA........  1396262
                                             \    \                            
                                             |    |                            
                                             T    A
323       1905336          ..T..........CC.......A...............AG..CA........  1905283
                                              \    \                           
                                              |    |                           
                                              A    G
323       2125606             ...........C..T...TG................G..CA........  2125656
                                             \     \                           
                                             |     |                           
                                             G     G
323       883211                 .......CC....AC.....................GAG.......  883258
                                                   \                           
                                                   |                           
                                                  GG
323       1658439              .........CC..T....A............T...G...........C  1658488
                                             \     \                           
                                             |     |                           
                                             G     G
323       711475                                  ................G............  711447
323       885314                 ........C.A..A.T.............A...........A.C..  885268
                                                   \                           
                                                   |                           
                                                   G
323       1068308          ..T....A......C....GCT.................G..CA..C.....  1068255
                                                   \                           
                                                   |                           
                                                  GG
323       1953518                                 ...C............G............  1953490
323       2023116        ....CA..C......CC.......A...............A...CAT.......  2023061
                                             \     \                           
                                             |     |                           
                                             C     G
323       551228           ..T.......G..CC....GCT.....A..................GA..CA  551281
                                                   \                           
                                                   |                           
                                                  GG
323       1819241              ..........C..T...TG................GC.C.TG......  1819290
                                             \     \                           
                                             |     |                           
                                             G     G
323       1544300              .........CC....T...................G....A...C.G.  1544251
                                             \     \                           
                                             |     |                           
                                             T     G
323       1695962          ..T....A.....CT..G...A.............T............C..A  1695909
                                             \     \                           
                                             |     |                           
                                             G     G
323       721261               ..C......CC.......G.............A..G..CA......CA  721310
                                              \    \                           
                                              |    |                           
                                              A    G
323       1929738             ..........CC.......A................G....A.....CT  1929788
                                              \    \                           
                                              |    |                           
                                              G    G
323       1647131                                   ..............G..........G.  1647105
323       62845            .............CC..TG...G.GT......T...T.......A.......  62792
                                               \      \                        
                                               |      |                        
                                               C      T
323       2019524                                 .....C.-.......AG............  2019551
323       1891173          ...A.........CC....A.T.................G............  1891120
                                                   \                           
                                                   |                           
                                                  GG
323       625863               .........CC....ACT.......A.................A....  625814
                                                   \                           
                                                   |                           
                                                  GA
323       2044743                                 .............---..........C.A  2044718
323       967624         ....CA.........CC..T....A............A...-..CA........  967678
                                             \     \                           
                                             |     |                           
                                             G     G
323       1472571             ...........C.T..................-......A.......CA  1472620
                                             \   \                             
                                             |   |                             
                                             T   C
323       1473902                                 ...A.....A...A...............  1473871
                                                                    \          
                                                                    |          
                                                                  GGA
323       1592245                                 .........A........C....-...GA  1592272
323       919513           ........A....CC.......A....T...................A..    919462
                                              \   \                            
                                              |   |                            
                                              A   A
323       921795           ........A....CC.......A....T...................A..    921744
                                              \   \                            
                                              |   |                            
                                              A   A
323       1038098              .........CA.......A............---------........  1038058
                                             \     \                           
                                             |     |                           
                                             T     T
317       1759948                                  ..T.......T....G............  1759921
317       1763927                                  ..T.......T....G............  1763900
317       1764569                                  ..T.......T....G............  1764542
317       1443292          ..T...........C..T.................A..AG...C......CA  1443345
                                             \     \                           
                                             |     |                           
                                             G     G
317       326855              ...........C......T.................G.......A..CA  326905
                                                  \                            
                                                  |                            
                                                 AG
317       1597124              .........CC.......A.............................  1597075
                                              \     \                          
                                              |     |                          
                                              A     A
317       785912           ..T..........A...-....A..A.............G..C........C  785859
                                       \           \                           
                                       |           |                           
                                      TC           G
317       508127           ..T......G...CC......AG................G....T.....C.  508074
                                              \     \                          
                                              |     |                          
                                              A     A
317       1378598          ..T.....C...ACC....ACT.......A......................  1378650
                                                            \                  
                                                            |                  
                                                            G
317       78808                                             .....AG............  78826
306       701382                                        .........A.............  701404
306       100865                                   ...............G.C........G.  100838
306       515121                                  ..A.............G.A..........  515149
306       413723                                  ...A...............CA......C.  413695
306       1448157                .......CC..T.............A.......G............  1448204
                                             \     \                           
                                             |     |                           
                                             G     G
306       1883472                                 ................G..G.....C...  1883500
306       20892                .........CC.......A................G..CAT...A.G.  20843
                                              \    \                           
                                              |    |                           
                                              A    G
306       1019580             ..........CCCA...C.A.G..G...........G..CA......CA  1019531
                                              \                                
                                              |                                
                                              G
306       748465           ..T..T........C.......A...C............G.ACA......CA  748412
                                              \    \                           
                                              |    |                           
                                              G    G
306       681764                ..A.....GT.......A................G..CA.......A  681812
                                             \     \                           
                                             |     |                           
                                             T     G
306       416881               ........A.T......TG....T........A..GG.AT........  416832
                                             \     \                           
                                             |     |                           
                                             T     G
306       2198801                                 ...C............G.......A....  2198829
306       1525532          ..T..A........C..A.A.T.C...............G.......A....  1525585
                                                    \                          
                                                    |                          
                                                   AA
306       450598                                     ...A.........G..CAT.......  450573
306       345524               .........CC..G...AG................T..........CA  345572
                                             \                                 
                                             |                                 
                                             G
306       830525               .........CC..T......G..............G............  830476
                                             \        \                        
                                             |        |                        
                                             G        A
306       945205                                  ................G..........CA  945233
306       273973                                  ....T........A..GT...........  274001
306       562739               ...T.....CC.......A................G...C......CT  562788
                                             \     \                           
                                             |     |                           
                                             T     G
306       449715                                  ....T...........G............  449743
306       207709               .........CC...T...A...............AG.C.A....A.C.  207660
                                              \    \                           
                                              |    |                           
                                              G    G
306       412067               ..........C.......A......A.A......CG.......A..CA  412116
                                             \     \                           
                                             |     |                           
                                             T     G
306       1655915              .........CC......TG................G..CA........  1655963
                                                   \                           
                                                   |                           
                                                   G
306       47464                 ..A......C....A..A...................C.......CA  47512
                                               \                               
                                               |                               
                                              CT
306       126346               ........TCC......GG........A......AG............  126394
                                              \                                
                                              |                                
                                              A
306       815934                                  ...A.........A..G...AT.......  815962
306       94953                 ..A.....CC.......A.............A..........A..A.  94905
                                              \   \                            
                                              |   |                            
                                              A   A
306       95634                                   ...................G.......CA  95606
306       109918                                  ..C........................G.  109946
306       21660                                   ................G...A........  21632
306       246818                                   .....................G......  246791
306       289070           ...T.....C....C..G....A....T.......A......C.........  289123
                                           \       \                           
                                           |       |                           
                                           T       G
306       11804                                       ............G..CA........  11828
306       1071728              ..........C..T....A.........T....C.G..C.........  1071679
                                             \     \                           
                                             |     |                           
                                             G     G
306       1614257              .........CC.......A................G..........CT  1614306
                                              \    \                           
                                              |    |                           
                                              G    G
306       610816           ..T..........CC..TG............A...........A......CC  610869
                                              \    \                           
                                              |    |                           
                                              G    G
306       630839                                 ......C.............G.........  630868
306       1267225          ..T..........AC....ACT.................G..........CA  1267278
                                                   \                           
                                                   |                           
                                                  GG
306       1271900          ..T..........AC....ACT.................G..........CA  1271953
                                                   \                           
                                                   |                           
                                                  GG
306       1728906              ...A.....CC......TG..A............A....T........  1728955
                                             \        \                        
                                             |        |                        
                                             T        A
306       520781           ..C...........C.......A..A.............G..CA......AA  520728
                                              \    \                           
                                              |    |                           
                                              A    G
306       523158           ..C...........C.......A..A.............G..CA......AA  523105
                                              \    \                           
                                              |    |                           
                                              A    G
306       527427           ..C...........C.......A..A.............G..CA......AA  527374
                                              \    \                           
                                              |    |                           
                                              A    G
306       349451           ..T..........CC..G....A............AC.AG............  349504
                                              \    \                           
                                              |    |                           
                                              A    G
306       819533                                   ...........AA..G............  819506
306       1249232              ........T.C..T....A...A.....A......G..G.........  1249183
                                             \     \                           
                                             |     |                           
                                             G     G
306       348186           ..T...........C..T...TG................G.....C......  348133
                                             \     \                           
                                             |     |                           
                                             G     G
306       2197551               ....C...CC......A.................G.......A....  2197599
                                              \    \                           
                                              |    |                           
                                              A    G
306       79625                 ..A.....CC.......A...AT.A..A.........CC...A----  79582
                                             \                                 
                                             |                                 
                                             T
306       1030058          ..T.....CG...CC.......G....T...........G............  1030005
                                              \    \                           
                                              |    |                           
                                              A    G
306       685028           ..A....A.....CC..T.....................G..C.A.....AA  685082
                                             \     \                         \ 
                                             |     |                         | 
                                             G     G                         C
306       2332237              ..........C.......A..A.............G............  2332286
                                              \    \                           
                                              |    |                           
                                              A    G
306       517123                ........CC.......A.................-.CA........  517076
                                              \    \                           
                                              |    |                           
                                              A    G
306       99786                 .......TCC.......A...A.............-...........  99833
                                             \     \                           
                                             |     |                           
                                             T     G
174       2405249               ........CC.......A................G..CC........  2405297
                                             \     \                           
                                             |     |                           
                                             C     G
174       2797624                                 ......A.........G..G.......C-  2797597
174       2037984                .......CC.......A..............TAG.C.A.G.A....  2038031
                                              \     \                          
                                              |     |                          
                                              A     A
174       375349                             ..................A..G..C.A.......  375315
                                                   \                           
                                                   |                           
                                                   G
174       731612                                  ................GT.CAT.......  731584
174       2261531              ..........C.......A................G..CTT.......  2261580
                                             \     \                           
                                             |     |                           
                                             T     G
174       2108258              .........CC......AG...A...........A.....A.......  2108307
                                    \         \                                
                                    |         |                                
                                    T         A
174       1249996          ..A...........C....A-......T....A......G..CA...A..A.  1250049
                                                   \                           
                                                   |                           
                                                 GAA
174       2696224          ..T.......G..CC..G....A...A.......GA...G..CA........  2696277
                                              \    \                           
                                              |    |                           
                                              A    G
174       2216337             ..........CC..................G.....G.......A....  2216387
                                              \    \                           
                                              |    |                           
                                              A    G
174       1580003              .........CC..T................T.A..GC...G......A  1580052
                                              \    \                           
                                              |    |                           
                                              G    G
174       3079166                                 ......A.........T..CA......CT  3079138
174       1431165            ...........CT....A.T.........A......AG...A...A..CA  1431216
                                                  \                            
                                                  |                            
                                                 AA
174       2005175               ..A.....CC.......A.....A......A......AA......CA  2005223
                                             \    \                            
                                             |    |                            
                                             T    A
174       2660450                                 ..........T........CA......C.  2660478
174       2798249             ......C...CC......TA..........T.....G............  2798199
                                             \     \                           
                                             |     |                           
                                             T     G
174       1397847                                  .......A......AG..CA........  1397874
174       1434418          ..T....A......C.......C........TAT.....G..CA..G.....  1434365
                                             \      \                          
                                             |      |                          
                                             T      A
174       3022037               ........CC......TG................G......G...CA  3021989
                                             \      \                          
                                             |      |                          
                                             T      A
174       854200                ........CC..T....A..A.............G..G.........  854152
                                             \       \                         
                                             |       |                         
                                             T       A
174       46399                                   ................G...CT.......  46427
174       3025099                            .................A...G............  3025065
                                                 \                             
                                                 |                             
                                                 A
174       3083208          ..C.........ACC.......A................G..........G.  3083261
                                              \   \                            
                                              |   |                            
                                              A   A
174       1734362                                 ...................CA......CA  1734390
174       1224246          ..T..........CC..T....A..A.....A....A..G.......A....  1224193
                                             \        \                        
                                             |        |                        
                                             G        A
174       2465011                                 ................G..G.........  2465039
174       215551                                  ............T...G..G.........  215523
174       840212                                  ................C........CA..  840184
174       2083108                                 .............................  2083080
174       3017459                                 ..........T.....G....A.......  3017431
174       2187649          ..T.........TCC............T...A.......G..........CA  2187702
                                             \     \                           
                                             |     |                           
                                             T     C
174       1140036                                 ................G........C.G.  1140064
174       885000                ........CC..T.....................G..G.........  885048
                                              \    \                           
                                              |    |                           
                                              A    G
174       927857           ..T..........CC....ACT.............A...G..CA......CA  927804
                                                   \                           
                                                   |                           
                                                  GG
174       2696073              .........CC....ACT...........T................CA  2696024
                                                   \                           
                                                   |                           
                                                  GG
174       216684           ..T..........CC.A....GG................G....TG......  216631
                                             \     \                           
                                             |     |                           
                                             T     G
174       2185327                   .....T.......A......A.....A...............A  2185283
                                              \    \                           
                                              |    |                           
                                              A    G
174       1324827          ..T.......GC.CC.......A..........A.....G............  1324774
                                             \      \                          
                                             |      |                          
                                             T      A
174       3110586        ...............CC.......G......A..A......G..........CA  3110531
                                              \  \                             
                                              |  |                             
                                              G  A
174       1323436                                 ....................C........  1323408
174       1317857                                 ..A.............G...A........  1317829
174       2285748                                 ...........T....G............  2285720
174       2407657                                 ................G............  2407685
174       2436603                                 ................G...C........  2436631
174       225559           ..C......C...CT....G.T.................G.AC.......G.  225506
                                                  \                            
                                                  |                            
                                                 AG
174       2078260                                 .............A..G....T.......  2078232
174       2756995                                 .............T..G........C...  2756967
174       2818067                                 ....T...........G............  2818095
174       1905533             ..........CC.......A................G............  1905483
                                             \     \                           
                                             |     |                           
                                             T     G
174       2024167                                 ...A...............CA........  2024195
174       532836               .........CC........................G..........CA  532787
                                              \    \                           
                                              |    |                           
                                              G    G
174       3178459              .........CC........................G..........CA  3178410
                                              \    \                           
                                              |    |                           
                                              G    G
174       1901670               ..A.....CC.......A...C............G............  1901622
                                              \    \                           
                                              |    |                           
                                              A    G
174       1929077             ..........CC....A..A................G...A.......T  1929127
                                               \   \                           
                                               |   |                           
                                               A   G
174       1286732             ..........CC.......A................G..G.........  1286681
                                             \     \                           
                                             |     |                           
                                             G    GA
174       438066           ..A....A.....CC......TG....T...........G...C........  438013
                                             \     \                           
                                             |     |                           
                                             T     G
174       2491547          ..T..........CC.......G................G..C.......CA  2491600
                                              \    \                           
                                              |    |                           
                                              G    G
174       2778700                                 ................G...A........  2778728
174       2039127                .......CC............T...........G..CC........  2039080
                                              \  \                             
                                              |  |                             
                                              A  A
174       3079700                ......ACC......TA....G...........G.........G..  3079654
                                             \                                 
                                             |                                 
                                             T
174       2032757               .....G..CC................A......AG..GA........  2032709
                                              \    \                           
                                              |    |                           
                                              A    G
174       2655647          ..T.....G....CC..T....................AG..........C.  2655594
                                             \     \                           
                                             |     |                           
                                             G     G
174       2685976          ...A.........CC.....G.A.-.A............G............  2685925
                                             \                                 
                                             |                                 
                                             T
174       2958216             ..T.......CC.......A................G..........G.  2958166
                                              \     \                          
                                              |     |                          
                                              A     A
174       2350808          ..C..........CC......GG................G..CA........  2350861
                                              \    \                           
                                              |    |                           
                                              A    G
174       2428839              .........CC....ACT.............A...G..CA...A....  2428888
                                                   \                           
                                                   |                           
                                                  GG
174       2398668              ......G..CC....G.G.................G..........CA  2398717
                                                   \                           
                                                   |                           
                                                  GG
174       1290000               ........CC....A.T.........A...A...G..........CA  1290048
                                                     \                         
                                                     |                         
                                                    AA
174       797580               .........CT...........C............G....TG.....A  797628
                                                   \                           
                                                   |                           
                                                   G
174       2536122          ..T....A.....CC....G.T..G..............G..CA........  2536175
                                                     \                         
                                                     |                         
                                                    AA
174       279401               .........CC.......A...................CT........  279450
                                              \    \                           
                                              |    |                           
                                              A    G
174       3000930                  .....CT....A.T.................G...A......CA  3000975
                                                   \                           
                                                   |                           
                                                  GG
174       3132952          ..T....A.....CC....ACA..............A...............  3132900
                                                   \                           
                                                   |                           
                                                   G
174       484630           ..T....A.....CC.......A...................CA........  484683
                                              \    \                           
                                              |    |                           
                                              A    G
174       2991418              .........CC....GCT....................CA......CA  2991467
                                                   \                           
                                                   |                           
                                                  GG
174       3036637                                 ...T............T........-...  3036664
174       1155762              .........CC......AG...................CA........  1155811
                                              \    \                           
                                              |    |                           
                                              A    G
174       1161216              .........CC......AG...................CA........  1161265
                                              \    \                           
                                              |    |                           
                                              A    G
174       2219891              .........CC...CA............A......G..CA.....---  2219845
                                                \                              
                                                |                              
                                               TC
174       2607520               ........CC......TG....................-......CA  2607567
                                             \     \                           
                                             |     |                           
                                             T     G
174       2552591              ........TCC....A.T...........-.....G.C..........  2552639
                                                   \                           
                                                   |                           
                                                  GG
174       1137271          ..T......C...CC........................G..........    1137220
                                              \    \                           
                                              |    |                           
                                              A    G
174       8528                 .........CC.......A.....C.....................    8575
                                              \    \                           
                                              |    |                           
                                              A    G
174       649980                                  ...............AG..CT..--....  650006
174       2548123               ...C.....C............................C...A..    2548077
                                             \     \                           
                                             |     |                           
                                             T     G
174       1138066          ..T..........CA..A...............TG....G..-.........  1138118
                                       \           \                           
                                       |           |                           
                                       A           G
145       2823361                                 ..A......A......G..C.........  2823333
145       1934382          ..T....A.......T..CT.GG....T...........G..........CA  1934329
                                        \                                      
                                        |                                      
                                       CC
145       1223537                                 ...A............G...A........  1223509
145       1549349          ..............C..ACT.GG................GT.CA......CA  1549298
145       2003209              .........CC....A.T....T............G........C...  2003256
145       1736991          ..T..........CCG.T....A.....G...A.T....G.......A....  1736938
                                             \     \                           
                                             |     |                           
                                             G     G
145       1991696              ........TCC.......A..A.A...................A....  1991745
                                              \         \                      
                                              |         |                      
                                              A         T
145       2579016              ..........C..TG...C................G..CA......CA  2579065
                                              \   \                            
                                              |   |                            
                                              G   A
145       2109442              .........CC....A.T..........T.....---...T..A..CA  2109396
                                                   \                           
                                                   |                           
                                                  GG
145       2457976              .........CT.......A..AA............G..CAG.....G.  2457928
                                             \                                 
                                             |                                 
                                             T
145       1611115                                 ................GG.........CC  1611087
145       2423953                                 ................G..CA......CA  2423981
145       2997816                                 ...A.A..A.T..A..G..........C-  2997789
145       3396259              ........TCT....AC.................AT...T...A....  3396208
                                                  \                      \     
                                                  |                      |     
                                                 AG                     CA
145       3429647                                .................G..A.T.......  3429618
145       2967715                                 ...A....A......AG.CCA........  2967687
145       3104259                                 ................G..G....A..CC  3104287
145       1772785          ..T..........CC..T.T..A............A...G............  1772838
                                             \     \                           
                                             |     |                           
                                             T     G
145       2313881                                 ......A.........G...A...AC...  2313853
145       1309539                                 ............A..A...GT......G.  1309567
145       2253784              .........CC.......G.........A.................G.  2253833
                                              \    \                           
                                              |    |                           
                                              A    G
145       2241416             .....A....CC..T....A......A..A......G..CT........  2241466
                                             \     \                           
                                             |     |                           
                                             G     G
145       2424146              .........CT.......A...A............G.......A..CA  2424195
                                             \     \                           
                                             |     |                           
                                             T     G
145       2255957                  .....CC...........A...............CA........  2255912
                                             \     \                           
                                             |     |                           
                                             T     G
145       2397053              ...A......C..A....A................G..........C.  2397004
                                             \    \                            
                                             |    |                            
                                             G    A
145       3426181                                 ................G..CA........  3426153
145       2685284                                 ..A.............G...A......C.  2685256
145       671037                                      ....A....A..G..CA........  671061
145       2143734                                 ...A.C..........G....G.......  2143706
145       3019116          .............CC....T.GG.........A......G..........CA  3019063
                                              \                                
                                              |                                
                                             GC
145       2549994                  ......T......TG................G.A..T.......  2549949
                                             \     \                           
                                             |     |                           
                                             T     G
145       1795629          .......A.....CC.......C.G.............AG.ACA........  1795682
                                             \    \                            
                                             |    |                            
                                             T    A
145       1792667                                 ........A............G.......  1792695
145       2649621             ..........CC..T....G................G..CA........  2649670
                                             \                                 
                                             |                                 
                                             G
145       2209709               .......GCC................ATA..........T.......  2209662
                                              \                                
                                              |                                
                                              A
145       1851175             ....A......C......TG........A...A...G..CAA.....CA  1851225
                                             \     \                           
                                             |     |                           
                                             T     G
145       140747               ..........C..T.AAT....A............G..CCT......A  140698
                                                   \                           
                                                   |                           
                                                  GG
145       1866512                                 .........................A.CA  1866540
145       2304037          ..T..........CC.AA....A...............AG.C.....A....  2304090
                                             \     \                           
                                             |     |                           
                                             G     G
145       2308886          ..T..........CC.AA....A...............AG.A.....A....  2308939
                                             \     \                           
                                             |     |                           
                                             G     G
145       3426795                                  ...............G.C.....A....  3426768
145       1627732          ..T.........ACA.......CA..................CA......CA  1627679
                                              \     \                          
                                              |     |                          
                                              A     A
145       2201688              .........CC..T...TG...A............G...A........  2201736
                                             \                                 
                                             |                                 
                                             G
145       1486529                            ....A...A............G...T.....C..  1486495
                                                                    \          
                                                                    |          
                                                                    C
145       2320735          ..T...........C...-....................G..G....A..CA  2320788
                                                  \                            
                                                  |                            
                                                CAG
145       2446444                                 ......A.....................A  2446416
145       2446751                                 ......A.....................A  2446723
145       2541260                                 ...........................CA  2541232
145       2982178                                 ................G..CA......CA  2982206
145       3161469          ..T..........CC..T....A..A.............G....A.....CA  3161522
                                             \        \                        
                                             |        |                        
                                             G        A
145       2120722             ..........CC....A.GG................G..........CA  2120672
                                             \      \                          
                                             |      |                          
                                             G      A
145       2305872            ............C.......A...A...............CAT.......  2305821
                                             \     \                           
                                             |     |                           
                                             T     G
145       2310805            ............C.......A...A...............CAT.......  2310754
                                             \     \                           
                                             |     |                           
                                             T     G
145       2548835              ..........C..T....A....T.....G....C.............  2548884
                                              \    \                           
                                              |    |                           
                                              A    G
145       3467677              .........CC..A.....................G...........A  3467628
                                             \     \                           
                                             |     |                           
                                             G     G
145       247525         ....T..........CC....A.T....A............G..CA......C.  247470
                                                   \                           
                                                   |                           
                                                  GG
145       1286777                ........C......TG................G.........ACA  1286824
                                             \     \                           
                                             |     |                           
                                             T     G
145       2212107          ..C..........CC.......C................GG.........CA  2212160
                                             \    \                            
                                             |    |                            
                                             T    A
145       2538269          ...T.........CC......TA.........A......G..G.........  2538216
                                             \     \                           
                                             |     |                           
                                             T     G
145       2950173          ..C..........CC........................G.....G....CA  2950120
                                              \    \                           
                                              |    |                           
                                              G    G
145       2956802          ..C..........CC........................G.....G....CA  2956749
                                              \    \                           
                                              |    |                           
                                              G    G
145       2893743          ..T...CA.....CC.....................A....G........CA  2893690
                                              \    \                           
                                              |    |                           
                                              G    G
145       3441816              .........CC.....A.G................GT.G.........  3441767
                                            \      \                           
                                            |      |                           
                                            T      G
145       1849571             ..........CC.......A......T.CAG........A.........  1849521
                                              \    \                           
                                              |    |                           
                                              A    G
145       3145549          ..T..........CC......TG............A...G..CA.......A  3145602
                                             \     \                           
                                             |     |                           
                                             C     G
145       2752955        ....C..........CC.......A................G..CA......CA  2753010
                                              \    \                           
                                              |    |                           
                                              G    G
145       2740990          .............CC..T....A..T.............G............  2741043
                                             \     \                           
                                             |     |                           
                                             G     G
145       1778042                                  ..T....T....A..........T..CA  1778069
145       1723281              .........CC..TG...C...............TG............  1723232
                                              \     \                          
                                              |     |                          
                                              G     A
145       1707512                                 ...................CT........  1707484
145       1760409             ..........CC..A.T..................AG.C..........  1760459
                                             \   \                             
                                             |   |                             
                                             T   A
145       2537871                                      ...........G............  2537848
145       2578019          ..T..........CC....ACT.................G..G.GT....G.  2578072
                                                   \                           
                                                   |                           
                                                  GC
145       1755444               ........CC...T...A................G.A........CA  1755396
                                              \    \                           
                                              |    |                           
                                              G    G
145       1218156              .........CA..T....A................G............  1218107
                                             \     \                           
                                             |     |                           
                                             G     G
145       2227740              ...A.....CC...T....................G.......C....  2227691
                                              \    \                           
                                              |    |                           
                                              G    G
145       2746950              .........CC....G.T....A.........A..G.C..........  2746901
                                                   \                           
                                                   |                           
                                                  GG
145       3471447                                        .........G............  3471468
145       3321019              ......G...C..T....A.G..........A................  3321068
                                             \        \                        
                                             |        |                        
                                             G        G
145       2030914                                     ...............G.........  2030890
145       2881917                                ............................A.  2881948
                                                      \                        
                                                      |                        
                                                     AA
145       2450723              .........CC....G..A...............---...........  2450677
                                             \     \                           
                                             |     |                           
                                             T     G
145       1992250             ....A.....CC.......A............A......G.........  1992200
                                             \     \                           
                                             |     |                           
                                             T     T
145       2454747              .........CC....GCT.................G..........AA  2454796
                                                   \                           
                                                   |                           
                                                  GG
145       2022691                                 ................G............  2022662
                                                             \                 
                                                             |                 
                                                             C
145       2025133                                 ................G............  2025104
                                                             \                 
                                                             |                 
                                                             C
145       1542794              .........CC..A....A.............C..............   1542842
                                                    \                          
                                                    |                          
                                                   AG
145       2441749             ...........C.......A.....--...-....T.............  2441700
                                             \     \               \           
                                             |     |               |           
                                             T     G              GG
145       3122195          ..T..........CC....ACT.................G..........    3122246
                                                   \                           
                                                   |                           
                                                  GG
145       2795105          .............CC...T.CT.................G.-.C........  2795157
                                                   \                           
                                                   |                           
                                                  GG
144       1255274                                ...............T.G...........C  1255240
                                                                             \ 
                                                                             | 
                                                                         CAAAG
144       138927           ....A...C....CC....ACT....A............G.......A..CA  138980
                                                   \                           
                                                   |                           
                                                  GG
144       140007                                      ....A.......G..........CA  139983
144       1051438                                 ...A..A.....A...G...T........  1051466
144       1042133          ..T..........CC..T....-.....A..........G..C-........  1042081
                                             \        \                        
                                             |        |                        
                                             G       TG
144       750400               ..........C..T.T..A.............A..G..........CA  750351
                                             \     \                           
                                             |     |                           
                                             G     G
144       2497124              .........CC......TG...A......A.....G..CA......CA  2497075
                                             \     \                           
                                             |     |                           
                                             T     G
144       2624337                              ..A.............T..G..A.......CA  2624306
144       2509891          ..T......G...CC......TG................G...C...C....  2509838
                                             \    \                            
                                             |    |                            
                                             T    A
144       1601707                                 ...............AG............  1601735
144       2937783                                 ..A.............G.......A..CA  2937755
144       2939047                                 ..A.............G.......A..CA  2939019
144       1135282          ..T...............T...A..............GAG..........CA  1135229
                                              \    \                           
                                              |    |                           
                                              G    G
144       2061801          ..A....A....T.C..........A.....................A..G.  2061854
                                              \    \                           
                                              |    |                           
                                              A    G
144       368147           ..T.........TCC....A.T...A.........A...G..CA........  368201
                                               \   \                           
                                               |   |                           
                                               A  GA
144       1011492          ..C....A.....CC..A...AG................G.-.CA.....CA  1011542
144       1084197          ..T....T.......GAA....A...T............G..CA........  1084250
                                        \          \                           
                                        |          |                           
                                        C          C
144       1932991             ..........CC......TG................G..CA...T....  1932941
                                             \      \                          
                                             |      |                          
                                             T      A
144       3002399          ..C..........CC....G.G....A............G..........CA  3002452
                                               \                               
                                               |                               
                                              CA
144       3010414          ..C..........CC....G.G....A............G..........CA  3010467
                                               \                               
                                               |                               
                                              CA
144       1347432                                 ................G..G.G.......  1347460
144       2566635                                 .............A..G..G.......CA  2566607
144       2575833                                 .............A..G..G.......CA  2575805
144       793945           ..T...........C......TG....T...........G..........CA  793998
                                             \      \                          
                                             |      |                          
                                             T      A
144       1831028              .........CC..A..A..............A......G.......CA  1831077
                                             \     \                           
                                             |     |                           
                                             G     G
144       3138530              .....C...CC....G..A...................G.A.....CA  3138481
                                             \      \                          
                                             |      |                          
                                             T      A
144       132877           ..T....A....G.C....A..........C............C.......A  132930
                                                \  \                           
                                                |  |                           
                                                T  G
144       914264               ..A......CC..........AT....A.............G......  914215
                                             \     \                           
                                             |     |                           
                                             C     T
144       916636               ..A......CC..........AT....A.............G......  916587
                                             \     \                           
                                             |     |                           
                                             C     T
144       2368154                                 ...............T.............  2368126
144       2485465          ..T..........CC......TA......A.A..........CC........  2485518
                                             \     \                           
                                             |     |                           
                                             T     G
144       621170                                  ........AA.................G.  621142
144       1544703                                 ................G...........A  1544675
144       1571332                                 ...A............G............  1571360
144       1572715                                 ...A............G............  1572743
144       2005536                                 ...A................C........  2005508
144       2870340                                 ................G..CA........  2870368
144       2873525                                 ................G..CA........  2873553
144       2877600                                 ................G..CA........  2877628
144       1101849          ..T....A.....CC.......A.............................  1101902
                                              \    \                           
                                              |    |                           
                                              A    G
144       1115006          ..T....A.....CC.......A.............................  1115059
                                              \    \                           
                                              |    |                           
                                              A    G
144       1117320          ..T....A.....CC.......A.............................  1117373
                                              \    \                           
                                              |    |                           
                                              A    G
144       1025605              .........CC..T....A................G....T......A  1025556
                                             \     \                           
                                             |     |                           
                                             G     G
144       2078033          .......A.....CC..T...TG................G.GCT..T....A  2078086
                                             \     \                           
                                             |     |                           
                                             G     G
144       1010116          ..T....A.....CC...CA.T.................G.C..........  1010169
                                                   \                           
                                                   |                           
                                                  GA
144       2329205             ....-......C.......A..A.......TG....G............  2329156
                                              \    \                           
                                              |    |                           
                                              A    G
144       2115977              ..................A................G..CT........  2116026
                                              \    \                           
                                              |    |                           
                                              A    G
144       514438           ..T..........CC....A................A..G............  514385
                                                   \                           
                                                   |                           
                                                  GG
144       1910770             ..........CC....ACT.................G.A.........A  1910820
                                                   \                           
                                                   |                           
                                                  GA
144       3100729          ..C..........CC.......G.....CA............CA........  3100782
                                              \    \                           
                                              |    |                           
                                              G    G
144       2524845                                 ................G..G.........  2524873
144       2583031              ........T.C.......A................G..CA.......T  2582982
                                              \    \                           
                                              |    |                           
                                              A    G
144       2585122              ........T.C.......A................G..CA.......T  2585073
                                              \    \                           
                                              |    |                           
                                              A    G
144       2141541              ..C......CC..........A.............G...T......CA  2141492
                                              \    \                           
                                              |    |                           
                                              A    G
144       2403247                                 ................G...A........  2403219
144       2413992                                 ................G...A........  2413964
144       2930486               .......TCC....A.T....A............G...C........  2930438
                                                      \                        
                                                      |                        
                                                     GA
144       1193390                                  ..A.........................  1193363
144       2815741        ....T.........TCC..T...T...........T.....G............  2815686
                                             \   \                             
                                             |   |                             
                                             G   A
144       3495992          ..T.....C.....C....AC.C................G....T.......  3495939
                                                   \                           
                                                   |                           
                                                  GG
144       2080764                  .....CC.......A...A............G...CA.......  2080810
                                             \     \                          \
                                             |     |                          |
                                             T     G                          G
144       2820369             ..........CC.......G.........A.................    2820417
                                              \   \                            
                                              |   |                            
                                              G   A
144       304377                ........CC.......A........A......---...A..A....  304422
                                             \  \                              
                                             |  |                              
                                             T  T
144       2591384               ......C..C....-....G..............-..GT......CC  2591340
137       472120                                   ....G.............CA..G...CA  472093
137       2967999                                ....T.........A.....CC......CA  2968028
137       2973693                                ....T.........A.....CC......CA  2973722
137       1221283                                 ...A............G....A.......  1221255
137       1272654                                 ...A.......CA...G............  1272682
137       3383048                                 ................G..CA......CA  3383020
137       718742           ........C.G...C....AC.C................G.CCA....A...  718795
                                                  \                            
                                                  |                            
                                                 AG
137       1067872                                 ................G..CAT..A...C  1067900
137       3046702               .........C..G.T..A...................CT.C.A....  3046654
                                             \     \                           
                                             |     |                           
                                             G     T
137       1139830   ......--.T..........CC......GG...AT...........G..CA......G.  1139888
                                              \    \                           
                                              |    |                           
                                              A    T
137       1184128                                  ..A............G..CA......G.  1184101
137       778397                                  ...............AG............  778369
137       126578               .........CA...................CA...G.......T....  126529
                                             \     \                           
                                             |     |                           
                                             T     G
137       1720113          ..T.........T.C..T....A.......CA.......G.C..........  1720060
                                             \     \                           
                                             |     |                           
                                             T     G
137       2738839                                 .............A..G............  2738867
137       1298994               ..........T.G....G...............AG..C....A..G.  1298946
                                        \          \                           
                                        |          |                           
                                        C          G
137       461365                             ..C...G................CCA......CA  461399
                                                      \                        
                                                      |                        
                                                      T
137       466123                             ..C...G................CCA......CA  466157
                                                      \                        
                                                      |                        
                                                      T
137       2514524                                    ..........A..G............  2514549
137       1007354                                 ................G.........C..  1007326
137       1024659                                 ................G.........C..  1024631
137       370149               .........AC.......C................G..........CA  370198
                                              \    \                           
                                              |    |                           
                                              G    G
137       1159497              .........CC....A.T.................G..........CA  1159448
                                                   \                           
                                                   |                           
                                                  GG
137       12018            ..C..........CC.......A................G.C.A......CC  11965
                                              \    \                           
                                              |    |                           
                                              A    G
137       941527           ..T....A.....CC......AG................G..........CA  941474
                                              \    \                           
                                              |    |                           
                                              A    G
137       204249            ..A..........C....T................A..G..G.......CA  204197
                                             \    \                            
                                             |    |                            
                                             C    A
137       3030428                                 ...................CT....A.CA  3030456
137       2129825             ...........C......TG................G....T.....CA  2129875
                                             \    \                            
                                             |    |                            
                                             T    A
137       2142819             ...........C......TG................G....T.....CA  2142869
                                             \    \                            
                                             |    |                            
                                             T    A
137       282245          ...T.........T.C.......A.........T........CA.........  282299
                                             \     \                           
                                             |     |                           
                                             T     G
127       2838654               ........CC..T....A................G.CCA........  2838702
                                             \     \                           
                                             |     |                           
                                             G     G
127       1775624                                 ................G...T...C....  1775596
127       190456                ........CC.......A...A............G..G.......G.  190504
                                             \     \                           
                                             |     |                           
                                             T     G
127       902215              ....A.....CC.......C................G..........CA  902165
                                              \   \                            
                                              |   |                            
                                              A   A
127       229162                                  ....G...A..........CAT..A....  229191
                                                             \                 
                                                             |                 
                                                             C
127       3531440           ............CC..T...TG................G..CA........  3531388
                                             \     \                           
                                             |     |                           
                                             G     G
127       3540949           ............CC..T...TG................G..CA........  3540897
                                             \     \                           
                                             |     |                           
                                             G     G
127       3522928           ............CC..T...TG................G..CA........  3522876
                                             \     \                           
                                             |     |                           
                                             G     G
127       3060067          ..T..........CC.......................AG..A.G.....CA  3060120
                                             \    \                            
                                             |    |                            
                                             T    A
127       3663499              .........CC......T......AA...G.....G....A......A  3663450
                                             \     \                           
                                             |     |                           
                                             G     G
127       1040706                                    ............AT..G.........  1040681
127       2042579                                  .......T...A...G............  2042606
127       2698679        ....T...........C...TGCT....A........T...G..........CA  2698624
                                                     \                         
                                                     |                         
                                                    AA
127       1977158                                 ...T............G............  1977130
127       976963                ........CT....A.T....AT..............A........T  976915
                                                    \                          
                                                    |                          
                                                   AA
127       1987463              .........CC..T....AA...............G..CC........  1987512
                                           \        \                          
                                           |        |                          
                                           A        A
127       3195489          ..T....A....T.C....A.TC................G..........CA  3195436
                                                  \                            
                                                  |                            
                                                 AG
127       1127383                ........C...T...A.........-......G..CA...A...C  1127429
                                              \   \                            
                                              |   |                            
                                              G   A
127       2324854                                     ......A....---.G.........  2324875
127       2108342              ..........C..T....A................G............  2108292
                                             \    \                     \      
                                             |    |                     |      
                                             G    A                     A
117       3372565              ...A.....CC.......A................G..CA......C.  3372614
                                              \     \                          
                                              |     |                          
                                              G     A
117       3266862          ...A........TCT....G.TC................G..CCT..A....  3266809
                                                   \                           
                                                   |                           
                                                  GT
117       3477247              .........CC....A.T.....T..............CT......CC  3477296
                                                  \                            
                                                  |                            
                                                 AG
117       2867572              ..........C..T...AG...A......T.....G..A.........  2867621
                                             \     \                           
                                             |     |                           
                                             G     G
117       3149785                                 ................G..CA......CA  3149813
117       2980792                  ......C.C..T..A............AA..G..A.......G.  2980748
                                                   \                           
                                                   |                           
                                                   G
117       3303540                                 ..A.............G..CAT.C.....  3303568
117       3106623          ..T....A....TCC....A.T.......A.........G..C.......CA  3106676
                                                   \                           
                                                   |                           
                                                  GG
117       2237406          ..T..T.......CC.A..-...................G...T.G....CT  2237351
                                                   \     \                     
                                                   |     |                     
                                                 GGA    TG
117       3479508             .........TAC.......A.......G....A...G..CC.......A  3479558
                                              \   \                            
                                              |   |                            
                                              A   A
117       3787285              ...A.....CC.......C................G..G....A..CA  3787236
                                             \    \                            
                                             |    |                            
                                             T    A
117       3790620                                 ..................G.ATG....C.  3790592
117       3309946             ..........CC.......A.........AT.....G.......A....  3309996
                                              \    \                           
                                              |    |                           
                                              A    G
117       2816387                                 ...A...........AG............  2816359
117       962962                                   ..............AG............  962989
117       3522477                .......AC....G............A.....TG.....G......  3522430
                                                \                              
                                                |                              
                                               TC
117       1442298              ........TAC.......A............A......CA......A.  1442249
                                             \      \                          
                                             |      |                          
                                             T      A
117       3377856                                 ................G............  3377828
117       2846706                                 ...A.........C..G..CT.......A  2846734
117       3314413                                 ................G...........A  3314385
117       2843265              ...A......C....T..A........A.......G............  2843314
                                            \      \                           
                                            |      |                           
                                            A      G
117       3050916                                 ..A.............G...A...C....  3050944
117       3251467          ..T.......T..CC.......A................G..........GA  3251414
                                              \    \                           
                                              |    |                           
                                              A    G
117       3431027                                  ..................CC......CA  3431000
117       113073                                  ..........T--...G............  113047
117       3143041           ............CT......TG...............TG...........C  3143093
                                             \      \                          
                                             |      |                          
                                             T      A
117       3349244          ..T.........TCC....A.T.............A...G..G.......CA  3349297
                                                   \                           
                                                   |                           
                                                  GG
117       186211              ..........CT....G.T..........A......G............  186261
                                                   \                           
                                                   |                           
                                                  GG
117       3596107                                   ..T...................A....  3596081
117       3020522                                 ...............A...G.G.......  3020551
                                                              \                
                                                              |                
                                                              A
117       3187913          ..T....A.....CC.......A................G..........    3187862
                                              \    \                           
                                              |    |                           
                                              G    G
101       561201                                              ....G..........CA  561217
101       568375                                              ....G..........CA  568391
101       1599964              .........CC..T....A................G......T.....  1599915
                                             \     \                           
                                             |     |                           
                                             G     G
101       2742443                                        .........G..........CC  2742464
101       3325758                                 .....C..........G.......T..CC  3325786
101       3394050                                 ...T....A.....G.G..G.......CC  3394078
101       2912523                            ....A.GA.............G............  2912490
101       3219861          ..T..........CA.TG....A.G.................CA.......A  3219914
                                       \              \                        
                                       |              |                        
                                       T              G
101       866158               ........T.C..T....A........A.......G...A...A..CA  866109
                                             \     \                           
                                             |     |                           
                                             G     G
101       3519535                                      ...........T.......A....  3519511
                                                                        \      
                                                                        |      
                                                                        C
101       129685                                  ......A.....A...G..CA...A....  129713
101       2831190          ..T....C.....CC..T....A..A.............G..G.......CC  2831243
                                             \     \                           
                                             |     |                           
                                             G     G
101       3636971                 ......CC.......A...A............GT...........  3637017
                                             \     \                           
                                             |     |                           
                                             C     T
101       939501                ..A......C....G.T....A......A.....G..CT........  939453
                                                   \                           
                                                   |                           
                                                  GG
101       1369744                  ......C......TG....G...A...A.....CG.......CA  1369789
                                             \     \                           
                                             |     |                           
                                             T     G
101       1400018              .....G...CC.......G...T............G..CA......CA  1399969
                                             \     \                           
                                             |     |                           
                                             T     G
101       3547315          ..T....A.....CC....ACT.................T............  3547368
                                                  \                            
                                                  |                            
                                                 AG
101       3548706          ..T....A.....CC....ACT.................T............  3548759
                                                  \                            
                                                  |                            
                                                 AG
101       3448785              ..........C.T..ACT..............A.AG....T.....C.  3448736
                                                   \                           
                                                   |                           
                                                  GG
101       3575003                                 ................G..CC......G.  3574975
101       664086              ..........CC.......A................G..G.......CA  664036
                                              \     \                          
                                              |     |                          
                                              G     A
101       672823              ..........CC.......A................G..G.......CA  672773
                                              \     \                          
                                              |     |                          
                                              G     A
101       3136533                                    ............AG..CC........  3136558
101       1238056                                 ................G..GA........  1238028
101       3158677                                 ................G......G.....  3158649
101       2752952          ..C....C.....CC......GG................G.GCA......CA  2753005
                                              \    \                           
                                              |    |                           
                                              A    G
101       1515537              .........CC..A....A....G...........G............  1515488
                                             \     \                           
                                             |     |                           
                                             G     G
101       1400418          ..T..........CC.......A................G........C.C.  1400364
                                      \      \     \                           
                                      |      |     |                           
                                      A      C     G
101       2749962                ........C.......A..A.............G..CA......CA  2750009
                                              \    \                           
                                              |    |                           
                                              A    G
101       1347816                                 ................G..........CA  1347844
101       2712455                                 ....-...........G..A.........  2712428
101       3128174             ..A......T.T.......A......C.........G..CA......C.  3128224
                                             \      \                          
                                             |      |                          
                                             T      A
101       2750493       ..A..T.T........CC..A........................GA...A....  2750437
                                             \   \                             
                                             |   |                             
                                             G   G
101       3086848        .........C.....CT..T....A.G.......A.........G.G.....CA  3086904
                                             \        \                        
                                             |        |                        
                                             G       GG
101       2801729                                 .............A.....CA........  2801757
101       2806358                                 .............A.....CA........  2806386
101       1089441                                 ..........A.A...G.........C..  1089469
101       1054751               ........CT...CA.T.......T......A..G............  1054799
                                                  \                            
                                                  |                            
                                                 TG
101       3651990                .......CC....A.T.................G............  3652037
                                                   \                           
                                                   |                           
                                                  GG
101       3660837                .......CC....A.T.................G............  3660884
                                                   \                           
                                                   |                           
                                                  GG
101       1228854        ....T..........CCG.....GG................G..........GA  1228909
                                             \     \                           
                                             |     |                           
                                             T     G
101       1321074          .......A.....CT.......A................G..CT........  1321127
                                              \    \                           
                                              |    |                           
                                              A    G
101       3775351          .............CC........................G....TG....CA  3775404
                                              \    \                           
                                              |    |                           
                                              G    G
101       2740998          ..T..........CC..G....A................G..CCT.......  2741051
                                              \    \                           
                                              |    |                           
                                              A    G
101       3167037                                  ....................TG......  3167010
101       3385601          ..C..........CC....G.T..........A............G....CA  3385654
                                                   \                           
                                                   |                           
                                                  GG
101       3990186                                 ................G............  3990158
101       3809214             ..T........C.......A................G..........CA  3809264
                                             \     \                           
                                             |     |                           
                                             T     T
101       3480389              ..........C.......A............A...G..........G.  3480340
                                             \    \                            
                                             |    |                            
                                             C    A
101       2812893              .........GC....A.T....A............G..G.......CC  2812844
                                                   \                           
                                                   |                           
                                                  GG
101       1298815          ..T..........CC..T....A................G..CC......CA  1298868
                                              \    \                           
                                              |    |                           
                                              A    G
101       2226502          ..T..........CC....A..G.........AG.....G............  2226449
                                               \   \                           
                                               |   |                           
                                               A   G
101       2701255          ..T...C.......C...T....................G..CA........  2701202
                                               \   \                           
                                               |   |                           
                                               C   G
101       3205327          ..T..........CA..G....A........A.T.....G..CA..G.....  3205380
                                       \           \                           
                                       |           |                           
                                       A           G
101       3531679              ........TAC.......A..........A.....G..CA........  3531630
                                              \    \                           
                                              |    |                           
                                              A    G
101       2599790          ..T...........C.......G........A.......C...A........  2599843
                                              \  \                             
                                              |  |                             
                                              G  A
101       2817337              .........CC..T....A..A.............G............  2817288
                                             \       \                         
                                             |       |                         
                                             G       A
101       1132222                                        .........G............  1132243
101       1040794              ..........C..TG.............A......G..CA........  1040745
                                              \    \                           
                                              |    |                           
                                              G    G
101       3338185                            .................A...G....TG....CA  3338219
                                                   \                           
                                                   |                           
                                                   G
101       883283               .........CC......TG....................C......    883237
                                             \                                 
                                             |                                 
                                             T
101       3771308                                 ...A.C............C......G..A  3771337
                                                                          \    
                                                                          |    
                                                                          G
101       3210580           ............CC.......A................G..CA.......A  3210632
                                             \     \                           
                                             |     |                           
                                             T     G
101       2873556               ........CA.......G....G.....TG....G..G.........  2873508
                                              \    \                           
                                              |    |                           
                                              A    G
101       3089497          ..T..........CC.......A..C.............G..........    3089548
                                              \   \                            
                                              |   |                            
                                              G   A
101       208635           ..T..........CC....GCT.................G..........    208686
                                                   \                           
                                                   |                           
                                                  GG
101       1501996          ..C..........CC...C..T....................CT......    1502047
                                                   \                           
                                                   |                           
                                                  GT
101       1511560          ..C..........CC...C..T....................CT......    1511611
                                                   \                           
                                                   |                           
                                                  GT
101       2827850                                 ......AGA.......G-...........  2827823
101       1029352          .............CT....G...................G....          1029307
                                                \                              
                                                |                              
                                               TC
26        2217656                                 ................G............  2217628
26        2076554                                 .....C.........AG..CA......C.  2076526
26        4571615                                 ...A....A.......G............  4571587
26        1525014              .........CC......TG................G..CA......CA  1524962
                                             \    \         \                  
                                             |    |         |                  
                                             T    A       AGG
26        4713292           ......A.....CC......TG...A............G..........CA  4713241
                                             \                                 
                                             |                                 
                                             T
26        4722336           ......A.....CC......TG...A............G..........CA  4722285
                                             \                                 
                                             |                                 
                                             T
26        4728337           ......A.....CC......TG...A............G..........CA  4728286
                                             \                                 
                                             |                                 
                                             T
26        2180619                                 ................G..CC..G...CT  2180647
26        1941043                                 ......C.........G......GT....  1941071
26        4693921                                 ................G..C.......CA  4693949
26        3520497             ..........CC....G..A......A.....A...G....A.......  3520447
                                               \  \                            
                                               |  |                            
                                               A  A
26        5438256                                 ...................CA......CA  5438284
26        1919376                                 ...............AGT.CA......G.  1919348
26        4418589                                 ................G..CA........  4418617
26        4751071                                 ...A..C.........GG.G.......G.  4751099
26        4850455                                 ...........G....GC.CAT.......  4850483
26        1997005          ..T..T.A......C.......A....A....A......G.......A....  1996952
                                             \     \                           
                                             |     |                           
                                             T     G
26        4612097          ....T.......GGC......GG..........T.....G..........CA  4612150
                                             \     \                           
                                             |     |                           
                                             G     G
26        4025074                                 ........A.T.....G............  4025046
26        4733072          ..C..........CC..T....A................G..........GA  4733020
                                             \                                 
                                             |                                 
                                             G
26        4585887                                 ......................C......  4585859
26        4606745                                 ......................C......  4606717
26        1557146          ..T.........T.C.......C................G..G....A.C..  1557093
                                             \    \                            
                                             |    |                            
                                             T    A
26        4707852              .........CC.......A................G..C.......CA  4707804
                                              \                                
                                              |                                
                                              A
26        1744892          ..C..T.......CC........................G......GC..CC  1744839
                                             \   \                             
                                             |   |                             
                                             T   A
26        3110603          ..C......C...CC.......A.................GGCA......CC  3110550
                                             \     \                           
                                             |     |                           
                                             T     G
26        3795100                                 ................G.......A....  3795072
26        1498075                                 .............A..G..AA........  1498047
26        4221225                                 ................G..G.......GA  4221253
26        4924543              ....C.....C....ACT.....T...........G.......A....  4924592
                                                   \                           
                                                   |                           
                                                  GG
26        1568549        ....T..........CC...TGC.................C....CT..A....  1568494
                                                   \                           
                                                   |                           
                                                  GG
26        1605539             ....A.....CC......AG................G..CA........  1605490
                                             \                                 
                                             |                                 
                                             T
26        4699682                                   .....G............C...C.C..  4699708
26        1982927                                 ................G.C........G.  1982955
26        1751902                                 ................G..........C.  1751930
26        4246004                               ..................G..........G.  4246034
26        1674268          ..T....A.....CC...TA.T.................G..CA......CA  1674321
                                                   \                           
                                                   |                           
                                                  GG
26        3674484                                 ......A........AG............  3674512
26        3388573             ....A.G...CC........................G..C......CG.  3388623
                                              \    \                           
                                              |    |                           
                                              A    G
26        6120871                ....C..CC...G...A................G..........CA  6120825
                                                   \                           
                                                   |                           
                                                   G
26        1976606                                 ................G..........A.  1976578
26        3589591                                 ................G..CT........  3589621
                                                                             \ 
                                                                             | 
                                                                            CA
26        4896454          ..C............GTG..C.G........A.......G..A.........  4896507
                                       \          \                            
                                       |          |                            
                                       T          A
26        1683528                                 ................G..........CA  1683500
26        1710320              ..........C..T....A................G.....G....CA  1710271
                                              \    \                           
                                              |    |                           
                                              G    G
26        1987037                                 ................G..C....A....  1987009
26        4029699                                 ........A.T.....G............  4029671
26        4624437        ....T..........CC....GCT.......A.A..................CA  4624382
                                                  \                            
                                                  |                            
                                                 AG
26        4671118                                 ...........................CA  4671146
26        4722808                                 ...A..A.........G............  4722836
26        4728806                                 ...A..A.........G............  4728834
26        5478012                                 ................G..G.......CA  5477984
26        4639670             ..........CC...GGCT................AG............  4639620
                                                   \                           
                                                   |                           
                                                  GG
26        5869668          ..T...........C..TG...A................G..CA........  5869721
                                              \    \                           
                                              |    |                           
                                              G    G
26        2907544              .........CC.......A....G.A.........G...........A  2907593
                                              \    \                           
                                              |    |                           
                                              A    G
26        246496                                  ........................T...A  246468
26        1830581               ........CC........................G..G.......CA  1830533
                                               \   \                           
                                               |   |                           
                                               C   G
26        4298698          ..T.......-..CC.......A................G..G....T....  4298646
                                             \     \                           
                                             |     |                           
                                             T     G
26        5554208              .........CC....A.TC................G..CA........  5554159
                                                  \                            
                                                  |                            
                                                 AG
26        6112766          ..T.......T..CC......AG........A.......G..G.........  6112819
                                              \    \                           
                                              |    |                           
                                              A    G
26        6161378                            .....................GG...........  6161412
                                                   \                           
                                                   |                           
                                                   G
26        6071891        ...........G...CC....G...................G..CA......CA  6071836
                                                \  \                           
                                                |  |                           
                                                T  G
26        1750463                                 .....................A.......  1750435
26        4675606               ........CC.......A................G..........CA  4675654
                                              \    \                           
                                              |    |                           
                                              A    G
26        2267110              .........CC..A....A.....G..........G............  2267159
                                              \     \                          
                                              |     |                          
                                              G     A
26        4567518              .........CT.......A.............A..G..CATG.A....  4567567
                                              \    \                           
                                              |    |                           
                                              A    G
26        2645208            .....A.....CC.......G................G..G.........  2645157
                                              \    \                           
                                              |    |                           
                                              G    G
26        4105804              .........CC..A....A................G..........G.  4105853
                                             \     \                           
                                             |     |                           
                                             G     G
26        2864054          .............CC....GCT..G..............G..........CA  2864107
                                                     \                         
                                                     |                         
                                                    AA
26        3538179             ..........CC.A.....G................G..CA.TC...G.  3538230
                                             \     \          \                
                                             |     |          |                
                                             G     G          A
26        3545924             ..........CC.A.....G................G..CA.TC...G.  3545975
                                             \     \          \                
                                             |     |          |                
                                             G     G          A
26        4549044          ..T..........CC....AGT.................G..CAT.......  4548991
                                                     \                         
                                                     |                         
                                                    AG
26        2104611                                 .........A......G...A........  2104583
26        6116491          ..T....A.....CC.......A................G..G........A  6116438
                                              \    \                           
                                              |    |                           
                                              G    G
26        1535285                                 .........A......G..CA........  1535256
                                                                              \
                                                                              |
                                                                              T
26        4579924               .....G..CC.................A.................AA  4579973
                                             \    \                          \ 
                                             |    |                          | 
                                             G    A                          C
26        1313355          ..C..........CC..T........................CA......    1313304
                                              \    \                           
                                              |    |                           
                                              A    G
26        1318590          ..C..........CC..T........................CA......    1318539
                                              \    \                           
                                              |    |                           
                                              A    G
26        2331647         ...T..........CA.......A........................A..CA  2331592
                                             \    \                    \       
                                             |    |                    |       
                                             C    A                    C
13        6305667              ........TCC.......A.....CA.........G..........G.  6305716
                                              \    \                           
                                              |    |                           
                                              T    G
13        6312722              ........TCC.......A.....CA.........G..........G.  6312771
                                              \    \                           
                                              |    |                           
                                              T    G
13        6313073              ........TCC.......A.....CA.........G..........G.  6313122
                                              \    \                           
                                              |    |                           
                                              T    G
13        1836283                                 ........A.......GT...........  1836311
13        3354719                                 ................G..CA......CA  3354691
13        2589845          ...A.G........C.......A................G..CA...AC.G.  2589898
                                              \     \                          
                                              |     |                          
                                              A     A
13        2592293          ...A.G........C.......A................G..CA...AC.G.  2592346
                                              \     \                          
                                              |     |                          
                                              A     A
13        3368489              ..........C..AGACAG...............AG............  3368536
13        3212873                                  ...............G.C..........  3212900
13        4026727               .......TCC.......A..........-..A..GGC........CA  4026774
                                             \     \                           
                                             |     |                           
                                             T     G
13        1308806                                 ..A.............G............  1308778
13        1318977                                 ..A.............G............  1318949
13        4036926             ..T...G...CC.......C..A..........A..G..CA......C.  4036976
                                             \    \                            
                                             |    |                            
                                             T    A
13        6267538             ....AC....AC.......A................G..C.......CC  6267588
                                              \    \                           
                                              |    |                           
                                              A    G
13        3414250          ..T....A......C......TA..A.............G..CA.G.A....  3414305
                                              \       \         \             \
                                              |       |         |             |
                                              A       A         G             A
13        2623334                                 ................G.......C..G.  2623362
13        4134374              .........CC......TG....T...........G..CA......CA  4134325
                                             \     \                           
                                             |     |                           
                                             T     G
13        4136809              .........CC......TG....T...........G..CA......CA  4136760
                                             \     \                           
                                             |     |                           
                                             T     G
13        3195821              ...A......C..A....A..........T.....G..CA......C.  3195869
                                              \                                
                                              |                                
                                              A
13        3847446                                 ................G..CA..G.....  3847418
13        5137625          ..T.....A.....C...TA.T...............G.G..C.......CA  5137678
                                                   \                           
                                                   |                           
                                                  GG
13        4885062              ........T.T......TG..........-.....G.CCT......CA  4885014
                                             \     \                           
                                             |     |                           
                                             T     G
13        6685973              ...A.....CC......G..G........G.....G..........CA  6686022
                                              \                                
                                              |                                
                                             AC
13        2663962                .....A..C....ACT.....T.......AA..G..CC........  2664009
                                                    \                          
                                                    |                          
                                                   AA
13        2675468                .....A..C....ACT.....T.......AA..G..CC........  2675515
                                                    \                          
                                                    |                          
                                                   AA
13        2675650                .....A..C....ACT.....T.......AA..G..CC........  2675697
                                                    \                          
                                                    |                          
                                                   AA
13        6774530          ..T....A.....CC...........C..A..C......G..CTT.....A.  6774583
                                              \  \                             
                                              |  |                             
                                              G  A
13        2100643          ..T....A.....CT....A-...G.A.....A......G..CA......CA  2100693
13        4782629                                 .......G..TG....G..CA......A.  4782657
13        3227305                                 ..A..........A.AG..CA........  3227277
13        3231426                                 ..A..........A.AG..CA........  3231398
13        4629852                                 .............A..G..CA........  4629880
13        4896229                                 ....T.......A.......A........  4896201
13        1577568                                 ................G..CC......CA  1577596
13        2764374                                 ............A...G.CC.........  2764346
13        3547482                                 ......A........A..G.A......G.  3547510
13        384916                                  ................G....A.....CA  384888
13        2570201                                 ................G...C........  2570229
13        2963200          ..T...A......CC..T-.A...........A.........CA........  2963250
13        6287230                                 ................G.C....G...CA  6287202
13        1358327                                 ..........A.....T...A......CA  1358299
13        313974               ..........C.......A................G..CT......CA  313925
                                             \     \                           
                                             |     |                           
                                             T     G
13        317669               ..........C.......A................G..CT......CA  317620
                                             \     \                           
                                             |     |                           
                                             T     G
13        2841049          ..T..........CC..T.T..A.....G..........G..AA........  2840996
                                             \     \                           
                                             |     |                           
                                             G     G
13        6694617           ..T.........CC......GG................G..CA.....G..  6694565
                                             \ \                               
                                             | |                               
                                             T A
13        6702242           ..T.........CC......GG................G..CA.....G..  6702190
                                             \ \                               
                                             | |                               
                                             T A
13        1977215              ........TCC...TA.T...................C..........  1977264
                                                   \                           
                                                   |                           
                                                  GA
13        4955988              ..........C.A.....A..AC......A.....G..G.........  4955939
                                             \     \                           
                                             |     |                           
                                             T     C
13        4967882              ..........C.A.....A..AC......A.....G..G.........  4967833
                                             \     \                           
                                             |     |                           
                                             T     C
13        3905398             ....A......C..TGA.T......C....A..A..G..........CA  3905448
                                                   \                           
                                                   |                           
                                                  GG
13        2589297              .........CC..T....A................G.GCA.GG...G.  2589346
                                             \     \                           
                                             |     |                           
                                             T     G
13        1746004          ..T........A.CC.......G................G.........CCA  1745951
                                             \     \                           
                                             |     |                           
                                             T     G
13        3856583          ..T..........CC....A.T....A.....C......G..CC..G...CA  3856636
                                                   \                           
                                                   |                           
                                                  GG
13        2573348          .............CC..A...TG............AA..G..........CA  2573295
                                             \     \                           
                                             |     |                           
                                             G     G
13        6589828          ..C......C...CC..TGA.T.........A.T.......C........C.  6589776
                                                   \                           
                                                   |                           
                                                   T
13        4125992                               ..........AA......G............  4126022
13        6642019                                 .....C........G.G..CA.......C  6642047
13        486414               ..........C...TGCT.................G..CC.......A  486463
                                                   \                           
                                                   |                           
                                                  GG
13        2283623                                 .......G........G..C.......C.  2283651
13        2748201               ........CC....T.GG......T.........G............  2748153
                                             \                                 
                                             |                                 
                                            TA
13        2725899                               .....--...........G..CA........  2725927
13        4016846                                     ..A............CA........  4016870
13        3255849             ....A.....CC....A.T.................G.CCA...A...C  3255799
                                                   \                           
                                                   |                           
                                                  GG
13        6437855                                 ............A...G............  6437883
13        4158348              .........CC.......C..........T................CA  4158397
                                              \   \                            
                                              |   |                            
                                              A   A
13        4164460              .........CC.......C..........T................CA  4164509
                                              \   \                            
                                              |   |                            
                                              A   A
13        4169744              .........CC.......C..........T................CA  4169793
                                              \   \                            
                                              |   |                            
                                              A   A
13        2741807          .............AC........................G..CA......CA  2741754
                                              \  \                             
                                              |  |                             
                                              A  A
13        3727717          ..T....T...C.CC.......A...........................CA  3727664
                                             \    \                            
                                             |    |                            
                                             T    A
13        4812365             ...........C.......A................G..A.T.......  4812415
                                              \   \                            
                                              |   |                            
                                              A   A
13        4874871          ..A................T..G.........A..A...G.......A....  4874924
                                             \   \                             
                                             |   |                             
                                             T   A
13        5186101              .........CT.......A................G..CA......CA  5186053
                                              \                                
                                              |                                
                                              A
13        3446490          ..T..........CC.......A................G..A..G....CA  3446542
                                              \                                
                                              |                                
                                              G
13        1529736                                 ................G........G...  1529708
13        3754896          ..T....A.....CC.......A.....C............A........CA  3754843
                                              \    \                           
                                              |    |                           
                                              A    G
13        4259764                                 ................G.AA.........  4259792
13        3719312          ..T..........CC....A......T...........AG.A.A......A.  3719365
                                                   \                           
                                                   |                           
                                                  GG
13        2569275              ....C....CC.......C................G..........CA  2569226
                                              \    \                           
                                              |    |                           
                                              A    G
13        2295873          .......C.....CC.....-..................G...AT..A..GA  2295926
                                                   \                           
                                                   |                           
                                                 GGA
13        3186768          ..T.....CG....C....ACT.................G..CA......A.  3186821
                                                   \                           
                                                   |                           
                                                  GG
13        4599179                                 ................G..G.........  4599207
13        4656457                                  ..........................CA  4656484
13        4656598                                  ..........................CA  4656625
13        4875612                                      ...............CAG......  4875635
13        5378955              .........CC..T....A..............G....CT.T....AA  5378906
                                              \    \                           
                                              |    |                           
                                              A    G
13        6593039                                 ......A......................  6593011
13        1508941                                 ..........T......G...........  1508969
13        2755193            ...........CC......GA............A...G..A.......G.  2755142
                                             \     \                           
                                             |     |                           
                                             G     G
13        6324376          ..T.....A....CC......TG..A.............G..CA......CA  6324323
                                             \     \                           
                                             |     |                           
                                             T     G
13        2351241        ....CA.........CC..T....G.............A..G..CA........  2351186
                                              \    \                           
                                              |    |                           
                                              G    G
13        3713056          ..C..........CC...TG.T..........A...A..G..CA........  3713003
                                                   \                           
                                                   |                           
                                                  GG
13        4719296                                  .....T...........GG.......G.  4719323
13        2202253                                  ........T......G..G.........  2202226
13        3947305                                  ..A.............G...A.......  3947332
13        3128226                                   .......A......G..G..T....CA  3128200
13        2358501        ....T..........CC...G...A........A.................A.A  2358556
                                            \   \                              
                                            |   |                              
                                            T   A
13        3866561              .........CC.......A............A...G...A........  3866512
                                              \    \                           
                                              |    |                           
                                              A    G
13        3787986              .........CT.......A.G..G...........G..CA......CA  3788035
                                              \         \                      
                                              |         |                      
                                              A         T
13        4768699                                  ..T............G..CAG.......  4768726
13        6814560              ..............--.GG................G..CA........  6814511
                                        \                                      
                                        |                                      
                                     CCAG
13        2025076          ..C..........CC..A.....................G..CT.....C..  2025023
                                             \   \                             
                                             |   |                             
                                             G   A
13        2358077              .........CC.......A..A.............G..........CA  2358029
                                              \                                
                                              |                                
                                              A
13        6782183                                      .....T...G.............A  6782160
13        3129878          .............CC..T...TG...........GA...G..CAT..A....  3129931
                                             \      \                          
                                             |      |                          
                                             G      A
13        4075446                                 ................G............  4075474
13        2340351                                 ................G.......A....  2340323
13        2355060          ..T..T.......CC......-....................CA...A....  2355113
                                             \        \                        
                                             |        |                        
                                             T       GG
13        3795774                                 ................G.......A....  3795802
13        4257628                                 ................G.......C....  4257600
13        5431009                                 ................G..G.........  5431037
13        5209918     ..G....C..........CC...-.G..................G..CA......CA  5209860
                                                  \                            
                                                  |                            
                                                TGG
13        6804661                                 ...........T.C..G..........A.  6804689
13        6807821                                 ...........T.C..G..........A.  6807849
13        1107519                                 ..........A.....G............  1107491
13        1109902                                 ..........A.....G............  1109874
13        1932051                                 ................G..........CA  1932079
13        2346359                                 .........A......G...A...A...T  2346331
13        2347834                                 ..........T....AG............  2347862
13        2376235                                 .......G...........C.......G.  2376263
13        2767121                                 ...................CA........  2767149
13        3274784                                 ....G...........G..G.........  3274756
13        3527828                                 ...........T....G.C..........  3527800
13        4002105                                 ................G............  4002133
13        4131215                                 ................G..GA........  4131187
13        4424993                                 ......A.........G............  4425021
13        4499078                                 ........A......A.T...........  4499106
13        6263278                                 ................G..CA........  6263250
13        6645651                                 ................G............  6645623
13        6647015                                 ................G............  6646987
13        1915657                .......CC....A.T.................G............  1915610
                                                   \                           
                                                   |                           
                                                  GG
13        5419043          ..T......G...GC..............T.........G..C.........  5418990
                                              \    \                           
                                              |    |                           
                                              G    G
13        4252839              .........CC.AG.....................G..CA........  4252887
                                                   \                           
                                                   |                           
                                                   G
13        3605595              .........CC........................GG.........C.  3605644
                                             \     \                           
                                             |     |                           
                                             G     G
13        3490869          ..T....A.....CT....T..A...A..A........AG............  3490921
                                             \                                 
                                             |                                 
                                             T
13        4137601                                ....A............G..G.......CA  4137630
13        4785495          ..C....A.....CC.......A................G..........C.  4785548
                                              \    \                           
                                              |    |                           
                                              G    G
13        3486101             ....A.....CT....T..A...A..A........AG............  3486150
                                             \                                 
                                             |                                 
                                             T
13        2276074          ..T....AC....CC........................G..........CA  2276021
                                              \    \                           
                                              |    |                           
                                              A    G
13        3440882          .............CC..GGA.T.................G..........CA  3440935
                                                   \                           
                                                   |                           
                                                  GG
13        4231973          ..C..........CT.......A................G....T..A..CA  4231920
                                              \    \                           
                                              |    |                           
                                              A    G
13        1522731             ..........CC........................G..CT.G....CA  1522681
                                              \    \                           
                                              |    |                           
                                              G    G
13        2166652                            .......T.............G..........CA  2166686
                                                   \                           
                                                   |                           
                                                   G
13        2294203             ....C.....CC.......A...A............G...........A  2294153
                                             \     \                           
                                             |     |                           
                                             C     G
13        4063360          ..T...........C..G....A................G..CT...A...A  4063413
                                             \    \                            
                                             |    |                            
                                             G    C
13        4737914          ..T..........CA........................G..CA...A..CA  4737967
                                              \    \                           
                                              |    |                           
                                              T    G
13        4805839        ....T.........TCC..A....G................G..........CA  4805894
                                              \    \                           
                                              |    |                           
                                              A    G
13        6593592             ...........C..TG...A................G..GT...A....  6593642
                                              \    \                           
                                              |    |                           
                                              G    G
13        3524764              .........CT..T....A...................CA........  3524813
                                              \    \                           
                                              |    |                           
                                              A    G
13        4771093              .........CC..T.A.T..............A..G..G.......CC  4771044
                                                   \                           
                                                   |                           
                                                  GG
13        6317127              ..........C..TGA.T.................G...A........  6317078
                                                   \                           
                                                   |                           
                                                  GG
13        4479661          ..C..........CC.......AA...............G..CA......A.  4479714
                                             \      \                          
                                             |      |                          
                                             G      A
13        1302729              .........CC..........C.....A.......G..C....A..CA  1302778
                                             \     \                           
                                             |     |                           
                                             T     G
13        4773456                  ......C.......A.................TC........A.  4773501
                                             \      \                          
                                             |      |                          
                                             G      A
13        6507232          ..C..........CC..G....A................G..CCT.......  6507285
                                             \     \                           
                                             |     |                           
                                             G     G
13        6729731                                  ..........................CA  6729704
13        367038           ..T..........CC........................G..G....A..CA  366984
                                             \       \                         
                                             |       |                         
                                             T      AG
13        6068279        ....T.A....G....C..T....A................G..G.........  6068224
                                             \     \                           
                                             |     |                           
                                             G     G
13        1487616                                 ................G....T...C...  1487588
13        3035732          ..T...........C..A...TG................G..A....A....  3035679
                                             \     \                           
                                             |     |                           
                                             G     G
13        6709732              .....C...CC............G..............C.......CA  6709683
                                              \        \                       
                                              |        |                       
                                              A        A
13        6604686             ..........CC.......G................G.CCA......AA  6604737
                                            \      \                         \ 
                                            |      |                         | 
                                            T      G                         C
13        2366220                                 ........................A....  2366248
13        1306751                                 ....T....A......G............  1306723
13        1313158                                 ....T....A......G............  1313130
13        1316922                                 ....T....A......G............  1316894
13        1323113                                 ....T....A......G............  1323085
13        3754608          ..C..A.......CC..T....A............AA..............C  3754550
                                             \     \                         \ 
                                             |     |                         | 
                                             G     G                     CAAGA
13        4262968                                  ...............G............  4262940
                                                                 \             
                                                                 |             
                                                                 A
13        4313944                                 ................G..G....A....  4313972
13        2025992              ........ACC.................A......G............  2026041
                                              \    \                           
                                              |    |                           
                                              A    G
13        4600970                                 .................--CA...A...A  4600944
13        4608876                                 .................--CA...A...A  4608850
13        2928986                                  .............T.G....A.....C.  2928958
                                                                       \       
                                                                       |       
                                                                       A
13        4546073          ...A.........CT..T...GG..A..CA.........G............  4546126
                                             \     \                           
                                             |     |                           
                                             T     G
13        3882356                                    ..........................  3882331
13        4382463          ..C...........-......A.........AA.................    4382413
                                              \  \                             
                                              |  |                             
                                              G  G
13        621425               .........CC.......A.........A......G...A.......C  621373
                                              \    \                         \ 
                                              |    |                         | 
                                              A    G                       CAA
13        3666906        ....T..........CC.................A...........TG....    3666853
                                              \    \                           
                                              |    |                           
                                              G    C
13        3964925          ..T..........CC.......A..........T................    3964874
                                             \     \                           
                                             |     |                           
                                             T     G
13        6627413          ..C...........C.......A..................C.A......    6627464
                                              \    \                           
                                              |    |                           
                                              G    G
13        4654613              ..........A.......A................G..........    4654564
                                              \    \                           
                                              |    |                           
                                            ACA    G
13        4694703              ..........A.......A................G..........    4694654
                                              \    \                           
                                              |    |                           
                                            ACA    G
13        2233705          ..T..........CC...GG.T.................G..........    2233756
                                                   \                           
                                                   |                           
                                                  TG
13        2827263          ..C..........CC.......A................G.....G....    2827212
                                              \    \                           
                                              |    |                           
                                              G    G
13        4315966          .......A....TCT.......A................G..C.A.....GA  4315913
                                              \                        \       
                                              |                        |       
                                              A                        A
13        4810793          ..T..........CC.......C................G....-..A....  4810845
                                             \     \                           
                                             |     |                           
                                             C     G
5         6847571            ..............AGG...........G........G..CC......CA  6847520
                                        \          \                           
                                        |          |                           
                                        C          G
5         4009443                                 ......A........AG..CA........  4009471
5         3495633                                 ..................ACT........  3495605
5         4397368              ...A.....CC..A....A..A.G.CT.T..A...G............  4397320
                                              \                                
                                              |                                
                                              A
5         3939437              .....C...CC....A.TG................T............  3939389
                                                   \                           
                                                   |                           
                                                   G
5         3421575                                 ......A......A..G...C........  3421604
                                                             \                 
                                                             |                 
                                                             C
5         3441673          ............TCC.......C..A......AT.....G..CAA.....CA  3441726
                                            \     \                            
                                            |     |                            
                                            T     A
5         6244061                                 ................G............  6244089
5         6247916                                 ................G............  6247944
5         335827                                  ................G..C...T...CA  335855
5         337457                                  ................G..C...T...CA  337485
5         516964                                  ................C..CT........  516936
5         3401898                                 .........A.....AG..........CA  3401870
5         1788057               ...C....CC.......A................G.......A....  1788105
                                              \    \                           
                                              |    |                           
                                              A    G
5         1796985               ...C....CC.......A................G.......A....  1797033
                                              \    \                           
                                              |    |                           
                                              A    G
5         3762829              ...A.....CC.......A...............AG..........CA  3762780
                                            \      \                           
                                            |      |                           
                                            T      G
5         2444604          ..T..........CC......GG......A........AG..CA......AA  2444656
                                              \                                
                                              |                                
                                              A
5         4572160         ...T.T........CC................AAG.....G....A..A....  4572214
                                             \     \                           
                                             |     |                           
                                             T     G
5         6670457          ..T..........CC...GG.T....T............G..........AA  6670510
                                                   \                           
                                                   |                           
                                                  GG
5         5846020          ..T....A......C....A.TC...A............G.C........CA  5846074
                                                  \                     \      
                                                  |                     |      
                                                 AG                     C
5         1617474              .......A.CC...T....................C..CA....GCCA  1617523
                                            \      \                           
                                            |      |                           
                                            T      G
5         2525209              .........CC..G....C................G..CA......G.  2525160
                                             \    \                            
                                             |    |                            
                                             G    A
5         2527289              .........CC..G....C................G..CA......G.  2527240
                                             \    \                            
                                             |    |                            
                                             G    A
5         2529507              .........CC..G....C................G..CA......G.  2529458
                                             \    \                            
                                             |    |                            
                                             G    A
5         3856294                                 ...C........A..AG..CA........  3856266
5         2688584               ........CC..T....G........A.......G.C........A.  2688536
                                             \     \                           
                                             |     |                           
                                             G     G
5         1753421                                 ...........G....G...A...A....  1753449
5         618970                                    ........A....C.T.CA........  618944
5         6200466                                 .......G..TG....G..CCT.......  6200494
5         800389                                      ............GG...........  800413
5         3686111                                 .............A..G.......A...A  3686083
5         2256718              .........CC......AG........................A....  2256767
                                              \    \                           
                                              |    |                           
                                              A    G
5         1543146              .........CC........................G.........GCA  1543097
                                             \     \                           
                                             |     |                           
                                             T     G
5         1544228              .........CC........................G.........GCA  1544179
                                             \     \                           
                                             |     |                           
                                             T     G
5         4523505              .........CT....A......AA.....G.....G..CA.......A  4523456
                                             \     \                           
                                             |     |                           
                                             T     G
5         571495               .......C.CC.......A..A.............G..CA.....G..  571544
                                             \     \                           
                                             |     |                           
                                             T     G
5         5927215                                  ..T..A.T....A..G..CA........  5927242
5         6731194          ..T..........CC....ACT.........T.A....AG....A...G.C.  6731141
                                                   \                           
                                                   |                           
                                                  GG
5         541987                             ....A................G.....G......  541954
5         3037360                      .....-....A.G...A..........G............  3037398
5         3984196                                 ..A...............CG.......G.  3984168
5         6152424                ........C.......A.GA.............G..CA........  6152378
                                             \                                 
                                             |                                 
                                             G
5         14325                                         .........AG..CA.C......  14347
5         3949175                                ..............A..G..CA......GC  3949146
5         620965                                  ................G.CG.........  620993
5         6505967                                 ...................CA......CA  6505995
5         3217791          ..T..........CC.......................AG..CA......CA  3217738
                                             \     \                           
                                             |     |                           
                                             T     G
5         3295149                                 ................G...A...A....  3295121
5         5961999                                 ...............AG..CA......CC  5962027
5         5938743              .........CT......AA....G...........G..G.....A...  5938792
                                              \    \                           
                                              |    |                           
                                              A    G
5         2818652                                      ...........G..CA...T....  2818629
5         3710789             ..........CT........................G..CAT.....CA  3710839
                                             \     \                           
                                             |     |                           
                                             T     G
5         6069656               ..T.....CC.......A...............AG.ACA......C.  6069703
                                             \                                 
                                             |                                 
                                             T
5         718932                ........CT......TG...A............G..CA......CA  718884
                                             \     \                           
                                             |     |                           
                                             T     G
5         4977697          ..T..........CC....A.G.................G..CA......G.  4977750
                                               \                               
                                               |                               
                                              CT
5         2022899              ............-.....A...A............G..CA..G.....  2022948
                                        \          \                           
                                        |          |                           
                                       CC          G
5         2709967               ........CC....GCT....T.......................G.  2709919
                                                   \                           
                                                   |                           
                                                  GG
5         4432680                            ..............AA.....G..A.........  4432714
                                                   \                           
                                                   |                           
                                                   G
5         5952672               ........CC.......G................G..CAT.......  5952624
                                             \     \                           
                                             |     |                           
                                             G     G
5         6686260                                 ...............C....A......A.  6686232
5         658277              ......G..A.C....A..GA...............G.........C..  658327
                                               \                               
                                               |                               
                                              CT
5         3421047                                        ......A...G..A......CA  3421068
5         399640                                  .............................  399668
5         1716754          ..C..........CC.......A...A............G............  1716701
                                              \   \                            
                                              |   |                            
                                              A   A
5         603766                ........CC.......A............A......CA........  603814
                                            \     \                            
                                            |     |                            
                                            G     A
5         1713562                                     ............G..CC........  1713538
5         1715487                                     ............G..CC........  1715463
5         1818415          ..T....C.....CC..T.A-..........A.T.....G............  1818365
5         5736100          .............C---......................G...........A  5736153
                                                \ \                            
                                                | |                            
                                               GG CAG
5         6455151                                 ................G..C.........  6455123
5         6695938                                 ................G..G.........  6695966
5         6844092                                 ........A.......G............  6844120
5         40368                                   ................G...A......A.  40340
5         504154                                  ...........................CA  504126
5         515764                                  ...........................CA  515736
5         1785561                                 .............A..............A  1785589
5         4222977                                 ......A......A..G............  4223005
5         4298609                                 ................G....T.......  4298637
5         4303068                                 ...A....A.......G............  4303096
5         6496773          ..T...........C.......A................G....T.G.....  6496720
                                             \     \                           
                                             |     |                           
                                             C     G
5         1117644          ..T..........CC..G.....................G...........A  1117697
                                             \     \                           
                                             |     |                           
                                             G     G
5         5968310       ..A.............CC.A.....A................G.......A....  5968366
                                             \     \                           
                                             |     |                           
                                             T     G
5         596439                                  ...A...........A.............  596411
5         607464               .........CC.......A................G..........CA  607415
                                              \    \                           
                                              |    |                           
                                              A    T
5         3608579          ..T....A......C..T...G-..A.............G............  3608630
                                             \                                 
                                             |                                 
                                             G
5         5409004             ....A.....CC....ACT...........TG....G.......A..CA  5408954
                                                   \                           
                                                   |                           
                                                  GG
5         6340395              .........CC..T....A................G............  6340346
                                             \     \                           
                                             |     |                           
                                             G     G
5         577797           ..T..........CC.......A................G..G...G.....  577850
                                              \    \                           
                                              |    |                           
                                              G    G
5         584963               .........CC..........A.............G..CA......CA  585012
                                             \   \                             
                                             |   |                             
                                             T   C
5         3419271          .......A.....CC..G.ACT................AG............  3419324
                                                   \                           
                                                   |                           
                                                  GG
5         729956               ..A......CC.......C..A.T...........G............  729907
                                            \      \                           
                                            |      |                           
                                            T      G
5         5947197              .........CC....A.T....A............G..CA........  5947246
                                                   \                           
                                                   |                           
                                                  GG
5         600072           ..A...........T.......A................G..CC.....CCA  600019
                                              \    \                           
                                              |    |                           
                                              A    G
5         1979473          ..T..........CC.......A................G...A......CA  1979420
                                              \    \                           
                                              |    |                           
                                              G    G
5         3660854                                 ................G..G.......G.  3660826
5         4174662                                 ...................CC......CA  4174690
5         6409090          ..C....A.....CC.......A................G..........CA  6409037
                                              \    \                           
                                              |    |                           
                                              G    G
5         3300847                .......CC.......A.............A..G..G.........  3300894
                                             \     \                           
                                             |     |                           
                                             T     G
5         5702375             ..........CC................................A....  5702325
                                              \     \                          
                                              |     |                          
                                              G     A
5         598602               ..........C.......A................G..G....A.G..  598651
                                              \     \                          
                                              |     |                          
                                              A     A
5         1206935          ..T....A.....CC....A.G.................G..CA...A....  1206988
                                                   \                           
                                                   |                           
                                                  GG
5         4355102               ........CC.......G................G..CA........  4355150
                                              \     \                          
                                              |     |                          
                                              G     A
5         2018309          ..T..........CC.......G...A............G....A.G.....  2018362
                                             \    \                            
                                             |    |                            
                                             C    A
5         480901         ....T...........C....A..................TG..CA......CA  480846
                                                \   \                          
                                                |   |                          
                                                T   A
5         2270051        ....CA.........CC....T................A..G..CAT..A....  2269996
                                             \     \                           
                                             |     |                           
                                             T     G
5         272462           .........G....C.......CA..............AG..........G.  272409
                                              \     \                          
                                              |     |                          
                                              A     A
5         282518           .........G....C.......CA..............AG..........G.  282465
                                              \     \                          
                                              |     |                          
                                              A     A
5         3649886             .........TCC.......A........A.......G............  3649836
                                              \    \                           
                                              |    |                           
                                              A    G
5         854603           ..T..........CC......GG...A............G.A..........  854551
                                              \                                
                                              |                                
                                              A
5         5279824          ..T..T.....C..C....ACT...............G.G............  5279771
                                                   \                           
                                                   |                           
                                                  GG
5         6627858          ..T...........C....G.T.................C..........CA  6627805
                                                   \                           
                                                   |                           
                                                  GG
5         3405361               ........CC..T...............T.....G............  3405312
                                             \     \                           
                                             |     |                           
                                             T    GG
5         6934766             ..........CC....G.T..G..............G..........CA  6934716
                                                     \                         
                                                     |                         
                                                    AA
5         3649244                                    ................CA........  3649219
5         2101309              .........CC....A.GC................G...T........  2101260
                                                  \                            
                                                  |                            
                                                 AG
5         3480695                                 ................G............  3480667
5         6312106          ............ACC.......A...........T...............C.  6312053
                                              \    \                           
                                              |    |                           
                                              G    G
5         6315864          ............ACC.......A...........T...............CA  6315811
                                              \    \                           
                                              |    |                           
                                              G    G
5         1831603             ........C.CC......TG....A........................  1831553
                                             \     \                           
                                             |     |                           
                                             T     G
5         1561480               ........CC.......A.........A......G..C-......CA  1561527
                                              \    \                           
                                              |    |                           
                                              T    G
5         487648                                      .....A......G............  487672
5         584188                 ........C.......G................G............  584235
                                              \    \                           
                                              |    |                           
                                              A    G
5         7757623         ...C...A......CC....A.T.................G..........    7757571
                                                   \                           
                                                   |                           
                                                  GG
5         1605876          ..T..........GC.......G................G..A.......    1605825
                                              \    \                           
                                              |    |                           
                                              G    G
5         3807152                  .....CC.......A................G............  3807198
                                             \     \                   \       
                                             |     |                   |       
                                             T     G                   T
3         112447                                  ................G..CA........  112419
3         123417           ..T..........CC....ACT.................G..CA.......A  123470
                                                   \                           
                                                   |                           
                                                  GG
3         6397283          ..C..........CC..T.................T...G...C......CA  6397336
                                             \     \                           
                                             |     |                           
                                             G     G
3         8163197                                 ....T...........G...A........  8163225
3         6510864          ..T....C.G.A..T.......A..............G.G..........CA  6510811
                                              \    \                           
                                              |    |                           
                                              A    G
3         7791163               ........CC.......A................G..CA......C.  7791115
                                              \    \                           
                                              |    |                           
                                              G    G
3         7799536               ........CC.......A................G..CA......C.  7799488
                                              \    \                           
                                              |    |                           
                                              G    G
3         8026954                                 .....CA......A..G...........A  8026982
3         5146087                                       ....T.....G..C.......CA  5146065
3         256116                                  ............A...G............  256088
3         7297073                                 ...A...G............A......G.  7297101
3         5153739                                       ....T.....G..C.......CA  5153717
3         5132085          ..C........C.CC......GG.G..T......TA...G..C.A..C...A  5132137
                                             \                                 
                                             |                                 
                                             T
3         122373                 .....C.CC.......A................G......G.....  122420
                                              \     \                          
                                              |     |                          
                                              A     A
3         718642               ......G..CC.......A................G..CA......CA  718593
                                             \     \                           
                                             |     |                           
                                             T     G
3         7237322                                 ........A.T.....G..........CA  7237350
3         7900381              .........CT....AAT..........A......G..G...G.....  7900332
                                                   \                           
                                                   |                           
                                                  GG
3         7910788                                  ..............AG..C.......A.  7910761
3         1784103              .........CC..A....A............A..AG.C..A.......  1784152
                                             \     \                           
                                             |     |                           
                                             G     G
3         4954878                                 ................G..G.A.....CA  4954906
3         190731           ..T............T..C..GG..A.....A.G..................  190783
                                        \                                      
                                        |                                      
                                        C
3         825004                                  ................G..........CA  825032
3         318352              .........GCC.......A.............T..........A....  318302
                                              \    \                           
                                              |    |                           
                                              A    G
3         4956735                                 ...A...T........G............  4956763
3         4000689                                 ..A.....A.......T..CA........  4000717
3         25204            ..T...........C....A.AG........T.......G..CA.......C  25257
                                                \                              
                                                |                              
                                               TC
3         4432956                                 ................GG...........  4432984
3         7371622                                 ................G......T.....  7371594
3         171270              ......C...CC.......C................G..CC......CA  171220
                                              \    \                           
                                              |    |                           
                                              G    C
3         358491                                  ..........A.....G..CA......CA  358519
3         7876539              ...A.....CC.......A.........A......G............  7876588
                                              \    \                           
                                              |    |                           
                                              A    G
3         7378312          ..C..T.......CC.......A........T.......G..G.....C.CA  7378259
                                             \     \                           
                                             |     |                           
                                             G     G
3         777396               .........AC.............A....A.....G..CA...T..G.  777445
                                             \     \                           
                                             |     |                           
                                             T     G
3         8395068                            ..........CA.........G.G......C...  8395102
                                                   \                           
                                                   |                           
                                                   G
3         1099825              .........AT.......AA.A......A..T...T.CCA......A.  1099776
                                             \     \                           
                                             |     |                           
                                             T     T
3         1276862          ..T..........CC.A..ACT.....T...........G..CA........  1276915
                                                   \                           
                                                   |                           
                                                  GG
3         1281905          ..T..........CC.A..ACT.....T...........G..CA........  1281958
                                                   \                           
                                                   |                           
                                                  GG
3         1736089                            ..............CA.....GG.C.......CA  1736123
                                                   \                           
                                                   |                           
                                                   G
3         1811040          ..T..........CC....AGT.................G..CA......CT  1810987
                                                   \                           
                                                   |                           
                                                  GA
3         4089364                                 .....A..........G...A......CA  4089392
3         984603                                    ..............G..CA......CA  984577
3         5063343                                .................G..CC......CC  5063372
3         7084838          ....G...CC...CC.......G...............AG..........G.  7084786
                                             \                                 
                                             |                                 
                                             C
3         65494                                   .............A..G...A........  65522
3         1867822                                 ...T............G............  1867850
3         1815691                                 ...T............G..CA.....GCA  1815663
3         742291                ..........GTG....A......C.........G.C........CC  742339
                                        \             \                        
                                        |             |                        
                                        C             G
3         1800567          ..T.........TCA.......A....................T........  1800620
                                             \     \                           
                                             |     |                           
                                             T     G
3         450684                                  ................G..........CA  450656
3         5334987                                 ................G..CA........  5334959
3         173002         ....CA....G.....C....AC........A.........G....A.......  173057
                                                   \                           
                                                   |                           
                                                  GG
3         824304                                        ..........G..CA........  824282
3         3056419          ..T......C...CC.......G................G..G.........  3056366
                                             \     \                           
                                             |     |                           
                                             T     G
3         3061108          ..T......C...CC.......G................G..G.........  3061055
                                             \     \                           
                                             |     |                           
                                             T     G
3         6811057             ..........CC.TT....A.......G........G............  6811007
                                             \     \                           
                                             |     |                           
                                             G     G
3         472770               ....C.....C.A.....A................G..G......AG.  472721
                                             \     \                           
                                             |     |                           
                                             G     G
3         5364884          ..T..........AC......TG....T...........GT.CA...T....  5364937
                                             \     \                           
                                             |     |                           
                                             T     G
3         7645339              .........CC...T-.GG................G..........CA  7645385
3         1021678                                 ..A..........A.....G.........  1021706
3         1865335              .........CC.......A..C.............G..CA...A..CA  1865286
                                             \     \                           
                                             |     |                           
                                             G     G
3         2792082                                 ................G..........CA  2792110
3         2803213                                 ................G..........CA  2803241
3         990269           ..C.........ACT....ACA.................G..CA........  990216
                                                   \                           
                                                   |                           
                                                  GG
3         1026398              .........CC..G....A...T............T-......A..CA  1026350
                                              \    \                           
                                              |    |                           
                                              A    G
3         1033950              .........CC..T.T.......T...........G.A........GC  1034003
                                             \     \                         \ 
                                             |     |                         | 
                                             G     G                      CAAA
3         2452308                                 .....CA..A..............A.GG.  2452336
3         4302103               ....G...CC......T.................G.C.........A  4302151
                                             \     \                           
                                             |     |                           
                                             T     G
3         556649                                  ..A.............G..........CA  556621
3         2023471                                     ............G..C.......CA  2023495
3         7155023                                 .............................  7154995
3         510619              ..........CC....G.T...A.A...........G............  510569
                                                  \                            
                                                  |                            
                                                 AG
3         8357191              ........TCC....A.T.................GT...........  8357142
                                                  \                            
                                                  |                            
                                                 AG
3         7335964                                 ................G..CA.G......  7335936
3         35310                                   ................G..G.........  35282
3         7215419                                 ................G...A........  7215391
3         7630300                                 ................G..G.........  7630272
3         7835803                                 ......A.........G............  7835831
3         8298660                                 ................G..C.........  8298688
3         1033500                                 ................G........A.A.  1033528
3         1847399                                 .............A..G............  1847371
3         6979392                                 ................G..G.........  6979364
3         6985757                                 ................G..G.........  6985729
3         7128826                                 ....A...........G..C.........  7128854
3         7219126                                 ................G..........CA  7219154
3         7220136                                 ................G..........CA  7220164
3         7611149                                 ................G...........A  7611121
3         7792962                                 ................G..CA........  7792990
3         7801336                                 ................G..CA........  7801364
3         8218640                                 ...A............G......T.....  8218668
3         8230625                                 .........A......G.......A....  8230653
3         905249               ........A........TG........A.......G............  905200
                                             \     \                           
                                             |     |                           
                                             T     G
3         298516           ..T..........CC....GCT.................G............  298463
                                                   \                           
                                                   |                           
                                                  GG
3         573321                .....G...C.......A.........A.................A.  573369
                                             \     \                           
                                             |     |                           
                                             T     G
3         1126983          ..T...........C.......A................G..........CA  1126930
                                              \    \                           
                                              |    |                           
                                              T    G
3         8401532          ..T...........C.......A................G.CA...G.....  8401479
                                              \    \                           
                                              |    |                           
                                              G    G
3         7302067                                 ................G............  7302095
3         7331532                                 ................G............  7331560
3         509077               .......C.CA.......A........A.......G..........A.  509028
                                              \    \                           
                                              |    |                           
                                              A    G
3         8054800                                 ....A...........G..........CA  8054828
3         349476              ....A......C..A....A....T...........G............  349526
                                             \     \                           
                                             |     |                           
                                             G     G
3         557342         ....CA...A......C.....................A..G..C.A.......  557397
                                             \     \                           
                                             |     |                           
                                             T     G
3         1422714          ..T..........CC.......A................G..CA....C...  1422767
                                              \    \                           
                                              |    |                           
                                              A    G
3         6907770          ..T......C...CC......TG...................CAG......A  6907823
                                             \     \                           
                                             |     |                           
                                             G     G
3         7105777          ..........G..CC..A....A................G..CA........  7105724
                                             \     \                           
                                             |     |                           
                                             G     G
3         7484700          ..T...........C....A.T.......A.........G..CA......A.  7484647
                                                   \                           
                                                   |                           
                                                  GA
3         8014697                                 .............A.AG............  8014725
3         8389547          ..C...C..G...CT.......G................G..A.........  8389600
                                             \     \                           
                                             |     |                           
                                             G     G
3         213699               .........CC......T.................G..........CA  213748
                                              \    \                           
                                              |    |                           
                                              G    G
3         7185626              ....C....CC.......A................G.C..........  7185675
                                              \    \                           
                                              |    |                           
                                              G    G
3         7672120              .........CC..T....A......A.........G.C..........  7672071
                                             \     \                           
                                             |     |                           
                                             G     G
3         194159           .............CC....G.TC.....................TG....CA  194212
                                                   \                           
                                                   |                           
                                                  GG
3         2368205          .............CC..T....A................GTC........CA  2368258
                                             \     \                           
                                             |     |                           
                                             G     G
3         6093640          ..T.....G....CC..T....A................G......G...G.  6093587
                                             \     \                           
                                             |     |                           
                                             G     G
3         86389               .........TCC....A.T....A............G..........CA  86339
                                                   \                           
                                                   |                           
                                                  GG
3         247115            ..........A.CC.......G...............TG..A.......CA  247167
                                              \    \                           
                                              |    |                           
                                              A    G
3         3158499                                 ................G.GC...G.....  3158471
3         3167465                                 ................G.GC...G.....  3167437
3         3375377              .....G...CC.......A................G..C.......CA  3375329
                                                   \                           
                                                   |                           
                                                   G
3         7005194          ..T..........C...T...TG................G..G........A  7005247
                                             \     \                           
                                             |     |                           
                                             G     G
3         905605         ....T.........TCC.......A............T...G..G....A....  905550
                                             \     \                           
                                             |     |                           
                                             T     G
3         7984080              .......A.CC.....................A..G.........A..  7984129
                                              \    \                           
                                              |    |                           
                                              A    G
3         1821651               ........CC....................A...G.......A....  1821603
                                              \    \                           
                                              |    |                           
                                              G    G
3         2285700          ..C..........CC.......G..A......T.................CA  2285753
                                             \     \                           
                                             |     |                           
                                             G     G
3         476268           ..T....C......C..T....A...............AG............  476215
                                             \     \                           
                                             |     |                           
                                             G     G
3         7326991          .............CC.......A................G..CA......G.  7327044
                                              \    \                           
                                              |    |                           
                                              A    G
3         7338126          .............CC.......A................G..CA......G.  7338179
                                              \    \                           
                                              |    |                           
                                              A    G
3         287506           ..T....A....T.C........................G..G.......CA  287559
                                              \   \                            
                                              |   |                            
                                              G   A
3         617603           ..T..........CC.TAGA............A......G............  617550
                                                   \                           
                                                   |                           
                                                  GG
3         7737085                                 ................G............  7737113
3         1833102                            .....................G....T.....CC  1833136
                                                   \                           
                                                   |                           
                                                   G
3         6690538              .........CC.......A...A............G..C.TG......  6690587
                                             \     \                           
                                             |     |                           
                                             G     G
3         6699335              .........CC.......A...A............G..C.TG......  6699384
                                             \     \                           
                                             |     |                           
                                             G     G
3         6699695              .........CC.......A...A............G..A.TG......  6699744
                                             \     \                           
                                             |     |                           
                                             G     G
3         6991287                              ..G........A...AA..G...C........  6991319
                                                            \                  
                                                            |                  
                                                            T
3         2187058              .........CT..T....A...A.........A..G............  2187107
                                             \     \                           
                                             |     |                           
                                             G     G
3         7242836          ..C..........CTG......A................G..CA......CC  7242783
                                             \     \                           
                                             |     |                           
                                             G     G
3         8295802          ..T......G...CC..G....A...........T....G..G.........  8295749
                                             \      \                          
                                             |      |                          
                                             G      A
3         3312677          ..C...........C.......G........C.......G..A.......CA  3312730
                                              \  \                             
                                              |  |                             
                                              G  A
3         5348171                                 .........A......G............  5348199
3         7356815                                 .......G...........G.........  7356843
3         7359484                                 .......G...........G.........  7359512
3         7366270                                 .......G...........G.........  7366298
3         7918859                                       .........AG.....CG.....  7918881
3         7927099                                       .........AG.....CG.....  7927121
3         32983                 ..........G.G........A............G...C......C.  33031
                                         \         \                           
                                         |         |                           
                                         C         G
3         3027892          .....T..G....CC......GG.............A.............G.  3027945
                                             \     \                           
                                             |     |                           
                                             G     G
3         7850384              .........CC..A.A.GA................G.......A....  7850335
                                                   \                           
                                                   |                           
                                                  GC
3         4712318              .....G...CC........................G......G.....  4712269
                                              \    \                           
                                              |    |                           
                                              A    G
3         4713465              .....G...CC........................G......G.....  4713416
                                              \    \                           
                                              |    |                           
                                              A    G
3         1848025          ..T....A......C..T....A................G............  1847972
                                             \     \                           
                                             |     |                           
                                             T     G
3         726886         ....TA..A............A.......A.......A......CA.....C..  726825
                                        \       \ \                          \ 
                                        |       | |                          | 
                                        C       T A                      AGGAC
3         4136609          .............CC....G.T.........C.......G..........    4136558
                                                  \                            
                                                  |                            
                                                 GG
3         2367653              .........CC.......A................G..........    2367606
                                             \    \                            
                                             |    |                            
                                             T    A
3         2508914  .......A..C..........CC.......A................G..........    2508852
                         \                    \    \                           
                         |                    |    |                           
                       AGG                    G    G
3         7833933              .........CC.......A...........................    7833980
                                              \    \                           
                                              |    |                           
                                              G    G
3         5045049                                  ..............---...........  5045025
3         5051737                                  ..............---...........  5051713
3         5504898              ..........C....A..G................G..........    5504851
                                               \   \                           
                                               |   |                           
                                               G   G
3         1060025          ..T..........CC.......C................G..C.......    1059974
                                              \    \                           
                                              |    |                           
                                              G    G
3         304167                                  .............................  304138
                                                                       \       
                                                                       |       
                                                                       C
122064    436             ...T....A......C..T....A...................CA...T....  490
                                             \      \                          
                                             |      |                          
                                             T      A
109919    393              ..T.........A.C...............G.......T.............  450
                                             \    \                           \
                                             |    |                           |
                                             T    A                        GAAG
100550    8                    .........CC....A.T.................G....T...G...  63
                                                   \                     \     
                                                   |                     |     
                                                  GG                GGTTTG
21053     1346                 .........CC.T....T.................GG...A.......  1297
                                             \    \                            
                                             |    |                            
                                             T    C
1739      108784              .......T...C....A..A.G..............G............  108736
1732      323216                                     .......TG....G....A..A..CA  323241
1732      203427                     ....C.......A........................A..CA  203470
                                              \    \                           
                                              |    |                           
                                              A    G
1732      242270               .........CC.......A.............T..T..CA......A.  242221
                                             \     \                           
                                             |     |                           
                                             T     G
1732      130058                                   ..........................CA  130085
1732      181466               ........T.C....G.T.................G..CA.......A  181417
                                                   \                           
                                                   |                           
                                                  GG
1732      295635              .....C....CC..T.A.T.................G..........CA  295585
                                                   \                           
                                                   |                           
                                                  GG
1732      332260              ..........CC.......A...............---...........  332213
                                              \    \                           
                                              |    |                           
                                              A    G
1732      336630              ..........CC.......A...............---...........  336583
                                              \    \                           
                                              |    |                           
                                              A    G
1214      87673                                   ...............AG.......AC...  87701
1214      115752                ........CC....GCT.................G............  115704
                                                   \                           
                                                   |                           
                                                  GA
1214      200424           ..T..........CC.......A............A................  200477
                                              \    \                           
                                              |    |                           
                                              A    G
1214      198747           ..T..........CC....ACT............................    198798
                                                   \                           
                                                   |                           
                                                  GG
1159      173278                                  ...A.........A..G..G........-  173305
1159      464782                                             .....G...T......CT  464799
1159      645853                     ....C........................C..........CA  645896
                                             \    \                            
                                             |    |                            
                                             T    A
1159      652085                                  ..........A.....G.....C.A....  652113
1159      82940            .............CC--........A...A.........G.GG....A....  82993
                                                \ \                            
                                                | |                            
                                                A TGG
1159      118940                              ....................G..G.........  118907
                                                   \                           
                                                   |                           
                                                   G
1159      728408               .........CC....ACT.....T.C.........G...C......CA  728457
                                                   \                           
                                                   |                           
                                                  GG
1159      731820               .........CC....ACT.....T.C.........G...C......CA  731869
                                                   \                           
                                                   |                           
                                                  GG
1159      621612           ..C....TC.....C.......A.........A......G.C........GT  621665
                                              \    \                           
                                              |    |                           
                                              A    G
1159      622879          ...T..........CA.TG.....................G....A.....CA  622933
                                       \           \                           
                                       |           |                           
                                       T           G
1159      629344                                  .............A..G..G.........  629316
1159      675337               .........CC..A....A.............A..G..CA......G.  675288
                                             \     \                           
                                             |     |                           
                                             T     G
1159      525504                                  ............A...G.CC.......CA  525532
1159      337753                                  .....C..........G..G.........  337781
1159      419885           .............CT..T....G................G..CAT..A....  419938
                                             \    \                            
                                             |    |                            
                                             G    A
1159      310953                                  ......A..............A..A..G.  310981
1159      481230                                  ...........G............A..G.  481202
1159      346882           ..T..........CC..T.....................G..CA......CA  346829
                                             \     \                           
                                             |     |                           
                                             G     G
1159      479310                                  ........................A..G.  479282
1159      640219        ..A..T....A.....CT....GCT....C............G...........A  640163
                                                   \                           
                                                   |                           
                                                  GG
1159      471274               .........CT....G.TG.....................G.....CA  471226
                                                   \                           
                                                   |                           
                                                   G
1159      611459         ....CA.........CC.......A...A............GG..........A  611514
                                              \    \                           
                                              |    |                           
                                              A    G
1159      354284           ..T.....A.....TG....AT.................G..CC......G.  354232
                                                    \                          
                                                    |                          
                                                    A
1159      389603               .........CC......TG....T...........G..G.........  389652
                                             \     \                           
                                             |     |                           
                                             T     G
1159      383637           ..T....A......C......TG................G..G....A..CT  383695
                                             \     \                         \ 
                                             |     |                         | 
                                             C     G                     CAAAG
1159      76803                                       ............G............  76779
1159      218228           ..T..........CC..A.A..A................G..G.........  218287
                                             \     \                         \ 
                                             |     |                         | 
                                             G     G                    CCAGGA
1159      149721           ..C..........CT...T-....................-.CA......CA  149773
                                                  \                            
                                                  |                            
                                                TGG
913       564463               ....C....CC..T....A............A...G........ACC-  564415
                                             \     \                           
                                             |     |                           
                                             G     T
913       480764                             .......T......A......G......G.....  480730
                                                 \                             
                                                 |                             
                                                 A
913       203118           ..T..........CC..T...TG.............A..G..A.........  203171
                                             \     \                           
                                             |     |                           
                                             G     G
913       208532           ..T..........CC..T...TG.............A..G..A.........  208585
                                             \     \                           
                                             |     |                           
                                             G     G
913       289236               .........CC....AC..................GG..A......CA  289187
                                                   \                           
                                                   |                           
                                                  GG
913       563239                                            .....AG.C......A...  563257
913       407176               ...A......C......TG................G...T........  407127
                                             \      \                          
                                             |      |                          
                                             T      A
913       269227               ........---.....-..-........AT.....GT...........  269269
913       91012                .........CC....A...................G.C........CT  90963
                                               \ \                             
                                               | |                             
                                               A A
913       636387                                  ............T..............A.  636415
913       386935           ..C...........C..T....A......A.............C........  386877
                                             \    \        \                   
                                             |    |        |                   
                                             G    A    ATAAG
847       131499                                  ......A..AG.....G...C........  131471
847       188618           ..T....A.....CC..T.T..A..A......AT.....G.A..........  188670
                                             \                                 
                                             |                                 
                                             T
847       81753            ........CC...CC....ACT.................G..G.A......A  81806
                                                   \                           
                                                   |                           
                                                  GG
847       601719           ..A..........CC......GG...A............G..CA......CA  601667
                                             \                                 
                                             |                                 
                                             C
847       506445                                  ..A.....A.......G..........CA  506417
847       228975               .........CC......TG............A....T.GA.......T  228926
                                             \     \                           
                                             |     |                           
                                             T     G
847       916006                                   ...............G......TA...A  916033
847       663474           ...C.T..C....CC.......A............A...G..CA........  663527
                                             \      \                          
                                             |      |                          
                                             T      A
847       228296           ..............C.......A...........T...............CT  228243
                                             \     \                           
                                             |     |                           
                                             T     G
847       67519                .........CC.......A...................CT...A..CA  67568
                                              \     \                          
                                              |     |                          
                                              A     A
847       642176           ..T......G...CC..T.....................G............  642229
                                             \   \                             
                                             |   |                             
                                             G   C
847       470592           ..C............................AT......G.......A..CA  470645
                                             \    \                            
                                             |    |                            
                                             A    G
847       472948           ..C............................AT......G.......A..CA  473001
                                             \    \                            
                                             |    |                            
                                             A    G
847       210330                                  ...............AG............  210302
847       296847                                  ...............TG............  296819
847       147290                                  ................G..CC........  147262
847       466918                                  .............A..G..G.........  466946
847       3067                 .........AC....A.T.........A.A.....G..G.........  3116
                                                   \                           
                                                   |                           
                                                  GG
847       172773                                   ...........A...G............  172800
847       655230           ..T....A.....CC.......A................G..CA........  655177
                                              \    \                           
                                              |    |                           
                                              A    G
847       32576               ..T.......CC..A....A.......G........G............  32526
                                             \     \                           
                                             |     |                           
                                             G     G
847       77726            ..T..........CC......TAC.A..CA......A.....-.........  77674
                                             \        \                        
                                             |        |                        
                                             T        A
847       107848           .............CC.......A............A..AG..........    107797
                                              \    \                           
                                              |    |                           
                                              G    G
847       283849           ..T...........C......TG................G............  283906
                                             \      \                  \       
                                             |      |                  |       
                                             G   AGGA                  T
794       512049               .........CC..G...TG................C..........GA  512096
794       931608                                       ..........A...G.........  931584
                                                              \                
                                                              |                
                                                              A
794       258348              ..........CC....A.T.................G..G.........  258298
                                                   \                           
                                                   |                           
                                                  GG
794       263729              ..........CC....A.T.................G..G.........  263679
                                                   \                           
                                                   |                           
                                                  GG
794       266494              ..........CC....A.T.................G..G.........  266444
                                                   \                           
                                                   |                           
                                                  GG
794       203842           ..T..........CC......TG.......G.....A...............  203789
                                             \     \                           
                                             |     |                           
                                             T     G
794       230619           ..T..........CC..TG...A................G..CA.T......  230566
                                              \    \                           
                                              |    |                           
                                              G    G
794       283679                                  ................G............  283707
794       1188957          ..A..........CC....ACA.............AA....A........G.  1188904
                                                   \                           
                                                   |                           
                                                  GG
794       181063                                  ...C.....A...................  181035
794       182252                   ......T....................A...T....TG....G.  182207
                                              \    \                           
                                              |    |                           
                                              A    G
794       191292                                   ...........................C  191265
794       1119367              ..........C.......A...................GA........  1119416
                                              \   \                            
                                              |   |                            
                                              A   A
794       277559           ..T....A.....CC...TA.G....A............G...T......CA  277505
                                                      \              \         
                                                      |              |         
                                                     GA              G
794       125229           ..T.........A.C...............G.......T.............  125172
                                             \    \                           \
                                             |    |                           |
                                             T    A                        GAAG
787       540260                                  ................G..........CA  540232
787       343954               ..........C.AAG..GG..........T.....G....A.....CA  344002
                                              \                                
                                              |                                
                                              G
787       490151             ............C.......A....T....A...A..G.CG...G...CA  490100
                                             \  \                              
                                             |  |                              
                                             A  C
787       608908                                  ..T.............G............  608936
787       614611                                  ..T.............G............  614639
787       220111                                  ............T...G..CA.....C..  220083
787       364201           ..A.....C....CC......GG...T.....A.T....GG.........CA  364254
                                             \     \                           
                                             |     |                           
                                             C     G
787       736955                                  ..T.............G..C.........  736927
787       668282           ..T...........C..G....A....G....T.........G.........  668229
                                             \     \                           
                                             |     |                           
                                             T     G
787       676926           ..T...........C..G....A....G....T.........G.........  676873
                                             \     \                           
                                             |     |                           
                                             T     G
787       659542              ...A.....T.C.......G.......T....A...G...AT..A....  659492
                                             \     \                           
                                             |     |                           
                                             T     G
787       263550                                  ................G..G.........  263578
787       268819                                  ................G..G.........  268847
787       523327                                  ................G..........C.  523355
787       560492         ....T.T........CC......GA.........A......G............  560547
                                             \     \                           
                                             |     |                           
                                             T     G
787       565248         ....T.T........CC......GA.........A......G............  565303
                                             \     \                           
                                             |     |                           
                                             T     G
787       95111            ..C......C...CC......GG................G..C.........  95164
                                            \  \                               
                                            |  |                               
                                            A  A
787       541404                                  ................G..........CA  541432
787       929361                                  ......A.......T.C............  929333
787       623035           ..C..T.......CC.......A................G..C.......GT  623088
                                            \      \                           
                                            |      |                           
                                            A      G
787       439324           ..C..........CC.......A...............AG..C.A.....CA  439271
                                             \      \                          
                                             |      |                          
                                             T      A
787       698159                                  ................G............  698187
787       263679                                  ................G..G.........  263707
787       268948                                  ................G..G.........  268976
787       448626                                  ...................G.......C.  448654
787       23346                                   ................G..CA........  23318
787       498417                                  ....T...........G..C.........  498389
787       570350                                  ................G.........CG.  570322
787       602526                                  ................G..C.......G.  602498
787       732448                                  .......................G...CC  732476
787       762743                                  ................G..C.T.......  762771
787       767046           ..T....C..G..CC.......G................G...CA.....C.  767099
                                             \    \                            
                                             |    |                            
                                             T    A
787       302006           ..T......TT...C......TG................G............  302059
                                             \     \                           
                                             |     |                           
                                             T     G
787       304732                                  ..A.............G..........C.  304704
787       1039609          ..C......C...CC.......G........A.......G............  1039556
                                              \    \                           
                                              |    |                           
                                              G    G
787       1040656          ..C......C...CC.......G........A.......G............  1040603
                                              \    \                           
                                              |    |                           
                                              G    G
787       129407               ......G..C........A.........A.....CGC...........  129455
                                                   \                           
                                                   |                           
                                                   G
787       12665                                   ................GT...........  12693
787       340214                             ..............A......G............  340248
                                                   \                           
                                                   |                           
                                                   G
787       2708           ....C.........TCC.......A............A..AG...........C  2763
                                              \    \                           
                                              |    |                           
                                              G    G
787       89315            ..T..........CC....T.T.....T...........G..G........A  89368
                                                   \                           
                                                   |                           
                                                  GG
787       271674           ..C..........CC....GCT.................G..........CA  271727
                                                   \                           
                                                   |                           
                                                  GG
787       446248           ..T.........ACC..GG....................G..........A.  446195
                                              \    \                           
                                              |    |                           
                                              G    G
787       329102               .........CC.......G................G..........CA  329151
                                              \    \                           
                                              |    |                           
                                              G    G
787       509395                                  ................G..CC......C.  509367
787       514816                                  ................G..CC......C.  514788
787       592225           .............CC..TG...A................G..CA......G.  592278
                                              \    \                           
                                              |    |                           
                                              G    G
787       640405           ...A.........CC.......A...A............G..CATG....C.  640352
                                              \    \                           
                                              |    |                           
                                              A    G
787       649628           ..T.....G.....C.......A................G..G.....C.C.  649681
                                              \    \                           
                                              |    |                           
                                              A    G
787       655448           ..T.....G.....C.......A................G..G.....C.C.  655501
                                              \    \                           
                                              |    |                           
                                              A    G
787       779213                                  ....T...........G..........G.  779241
787       451589              ..........CC..T.GCT...........A.....G............  451539
                                                   \                           
                                                   |                           
                                                  GG
787       451927              ..........CC..T.GCT...........A.....G............  451877
                                                   \                           
                                                   |                           
                                                  GG
787       697734                                  ................G..CTT.......  697762
787       763578         ....A.T........CT.CA....A................G...TA.......  763523
                                      \            \                           
                                      |            |                           
                                      C            G
787       877979              ....T.....C.......T.............A...G..CA.....C..  877929
                                             \     \                           
                                             |     |                           
                                             T     G
787       1023817                             .......T............G..G.........  1023850
                                                   \                           
                                                   |                           
                                                   G
787       258690           ..T...........T....ACT.........................C..G.  258743
                                                   \                           
                                                   |                           
                                                  GG
787       285956           .............CC.......A................G..G.A.......  285903
                                             \     \                           
                                             |     |                           
                                             T     G
787       657649           ..T...........C...TTC.A................G..CA........  657702
                                                   \                           
                                                   |                           
                                                  GG
787       30722                .........CC....GCT.................G.....T....CA  30673
                                                   \                           
                                                   |                           
                                                  GG
787       87808                                   ................G....TG.C..CA  87836
787       178659               ........TCC.......G................G...A........  178708
                                             \  \                              
                                             |  |                              
                                             C  A
787       182156           ..T....A.....CC.......A................G..........G.  182103
                                              \    \                           
                                              |    |                           
                                              G    G
787       249267                                  ....A...........G............  249238
                                                                     \         
                                                                     |         
                                                                     C
787       483399               ..........A....TGGG................G.-..G.......  483351
                                        \                                      
                                        |                                      
                                       CC
787       772719           .............CC.......A................G..G.......    772770
                                             \     \                           
                                             |     |                           
                                             G     G
787       775943           .............CC.......A................G..G.......    775994
                                             \     \                           
                                             |     |                           
                                             G     G
787       1042317              ..........C.......A................G..CT......    1042271
                                                   \                           
                                                   |                           
                                                   G
787       1053922              ..........C.......A................G..CT......    1053876
                                                   \                           
                                                   |                           
                                                   G
688       805127                ........CC...TAC.................AGG.CA.....G..  805079
                                                   \                           
                                                   |                           
                                                  GG
688       377763                ........CC......AG................G....A.......  377810
                                             \                                 
                                             |                                 
                                             T
688       842524                                  ................G..........CA  842496
688       696399              ......G...CC..G....G.........A......G............  696449
                                             \     \                           
                                             |     |                           
                                             T     G
688       1075064                                .....G.A........AG...A........  1075034
                                                                        \      
                                                                        |      
                                                                        C
688       132325                                  ................GT...A.....CC  132297
688       441027               ..........C...T...A.................C.CA......CA  441076
                                              \    \                           
                                              |    |                           
                                              G    G
688       997716              ...........C....A.T..........A......G....T..A....  997766
                                                  \                            
                                                  |                            
                                                 GA
688       1039460              .........CC.......G.....C..........G...........A  1039411
                                              \    \                           
                                              |    |                           
                                              A    G
688       1076367          ..T..........CC....ACT....A............G.....TG.....  1076420
                                                   \                           
                                                   |                           
                                                  GG
688       682407              ......G...CC..G....G.........A......G............  682457
                                             \     \                           
                                             |     |                           
                                             T     G
688       213535           ..T..........CC.......A......A..A.................CA  213588
                                              \     \                          
                                              |     |                          
                                              G     A
688       1031431          ..T..........CC.......A.GT.............G........A.A.  1031377
                                             \        \                 \      
                                             |        |                 |      
                                             T        A                 A
680       174771                                  ...................CC........  174743
680       906228                                  ................G.C.C........  906200
680       727058              ...........C....GCT.................G.G..T......A  727008
                                                   \                           
                                                   |                           
                                                  GG
680       732475               ..........C......GA................G..CC........  732427
                                              \                                
                                              |                                
                                              A
680       735213               ..........C......GA................G..CC........  735165
                                              \                                
                                              |                                
                                              A
680       710975               ...A.....CC......AA....AC.....T.............C...  711023
                                              \                                
                                              |                                
                                              A
680       12531          ...........C..TCT......G.................G..CT......CA  12586
                                              \  \                             
                                              |  |                             
                                              G  G
680       1213498                  .....CC.......C............AA..G............  1213453
                                              \   \                            
                                              |   |                            
                                              A   A
680       824713              ..........CT....AC.C................G..C........A  824663
                                                  \                            
                                                  |                            
                                                 AG
680       1027948                           ...............A......G............  1027913
                                                   \                           
                                                   |                           
                                                   G
680       172353               .........CC.A..G.T....A............G..CA........  172402
                                                   \                           
                                                   |                           
                                                  GG
680       973229               .........CC..A...AG................G..........CA  973277
                                             \                                 
                                             |                                 
                                             G
680       978832               .........CC..A...AG................G..........CA  978880
                                             \                                 
                                             |                                 
                                             G
680       1042159          ..T..A.......CC......TG...................CA........  1042211
                                              \                                
                                              |                                
                                              A
680       878214                                  ...T............G..CA........  878242
680       722059                                  .............A.............CA  722087
680       742058                                  ...................CAT.......  742086
680       94961                .........CC....A.TC...T............G.C........CA  94912
                                                  \                            
                                                  |                            
                                                 AG
680       628494           ..T..........CC..A....C................G..CA.......A  628441
                                              \    \                           
                                              |    |                           
                                              A    G
680       125856                                  .............A.....CA......CA  125884
680       125244                                  ....................C......CA  125272
680       79608          ....T....A.....CC.......A................G..G.........  79553
                                              \   \                            
                                              |   |                            
                                              A   A
680       65155                                   ................G............  65183
680       335544                                    ..............G....A.....G.  335518
680       986731           ..T..........CC..TGAC...............A..G..A.........  986784
                                                  \                            
                                                  |                            
                                                 AG
680       20260                                   ................G..........CA  20288
680       82698                                   ...............AG............  82670
680       887712                                  ......A.....A...G............  887740
680       887860                                  ......A.....A...G............  887888
680       896252                                  ......A.....A...G............  896280
680       65805                ..........T...T...A...................G.........  65756
                                              \    \                           
                                              |    |                           
                                              T    G
680       216925           .............CC.......G...........................CA  216978
                                              \    \                           
                                              |    |                           
                                              G    G
680       985864               .........CC..T................................CA  985815
                                             \     \                           
                                             |     |                           
                                             G     G
680       793440           ..C.......G..CC.......A..........TG....G..G.........  793493
                                              \    \                           
                                              |    |                           
                                              A    G
680       243729               .........CC.......A................G..........CA  243680
                                              \    \                           
                                              |    |                           
                                              G    G
680       661308                                   ..A............G............  661281
680       1365532          ..T..........CC...T...A................G..........CA  1365585
                                              \    \                           
                                              |    |                           
                                              G    G
680       832805                                  ................G...A........  832833
680       12151                .........CC..T....G....T.....T.....G............  12102
                                             \     \                           
                                             |     |                           
                                             G     G
680       1157107        .........T.....CC......AG.G..............G..C...T..C..  1157162
                                             \      \                          
                                             |      |                          
                                             C      C
680       919580                                  ................G..CC......AA  919609
                                                                             \ 
                                                                             | 
                                                                             C
680       927847                                  ................G..CC......AA  927876
                                                                             \ 
                                                                             | 
                                                                             C
680       783311           ...........C..C....A.T....T....A.......G...A........  783258
                                                  \                            
                                                  |                            
                                                 GG
680       927694                                  ................G..CC......AA  927723
                                                                             \ 
                                                                             | 
                                                                             C
680       1227778                                 .....A..........G............  1227807
                                                                       \       
                                                                       |       
                                                                       G
680       1047718                                 ....A..........---...T.......  1047693
680       745291               ..........C..TG...A...........................    745338
                                              \    \                           
                                              |    |                           
                                              G    G
680       647644           ..T..........CC.......A................G..A.......    647593
                                              \    \                           
                                              |    |                           
                                              G    G
627       623690                                  ............A...G............  623662
627       1004959                                 ................G...-......C.  1004986
627       407359           ..T....A....T.C...T.C.................AC.G..A.......  407306
                                              \   \                            
                                              |   |                            
                                              G   A
627       377725                             ....A.GA...A.A.......G..CT.......A  377758
627       366604                 ........C...T..TG................G............  366650
                                              \                                
                                              |                                
                                              T
627       320090                                   ....CA.......T.........A..CA  320117
627       630062           ..T...........C.......G...A.CA...T.....G...AA.....CA  630115
                                              \  \                             
                                              |  |                             
                                              G  A
627       395262                .......T.C..G....A.....A..........G..CAA.......  395310
                                             \     \                           
                                             |     |                           
                                             T     G
627       601599               .........CC.............A........CAT..........C.  601648
                                             \     \                           
                                             |     |                           
                                             T     G
627       973813                                  ........A.......G............  973841
627       68810                ....C.....C.......A............A...G..CC......CA  68761
                                             \    \                            
                                             |    |                            
                                             T    A
627       918178                ......C.CC.......A........A.......G............  918130
                                             \     \                           
                                             |     |                           
                                             T     G
627       458848                               ..A..................CC.......CA  458817
627       141920           ..T.......CC.A.-.T..C............T..A..T...T....C.CA  141869
                                                    \                          
                                                    |                          
                                                    A
627       1190505                                 ............A...G....A.CA....  1190477
627       580158                                  ...A............G..CA......CA  580130
627       585274                                  ...A............G..CA......CA  585246
627       88834            ..T..........CT.......A................G............  88887
                                              \     \                          
                                              |     |                          
                                              T     A
627       348065           ..T..........CC......TG..................ACA...AC.G.  348118
                                             \     \                           
                                             |     |                           
                                             T     G
627       138860                                  ................G............  138888
627       487927                                  .....A..........G............  487955
627       431460           ..T..........CC................A......AG..G.........  431405
                                              \   \                            
                                              |   |                            
                                              A CAA
627       1332675          ..C..........CC........................G..C..G....CA  1332728
                                              \   \                            
                                              |   |                            
                                              G   A
627       172387                                  ....T........A..G............  172415
627       1262676                                 ................G..G.......C.  1262648
627       1298785                                 ................G..G.A.......  1298757
627       205241                                  .......T........G....T.......  205213
627       985901           ..T.....A....CC....A.............TG...............G.  985954
                                                   \                           
                                                   |                           
                                                  GG
627       794114                                  ................G...C........  794142
627       239360           ..T..........CC....T.T....AT...........G............  239413
                                                   \                           
                                                   |                           
                                                  GG
627       953019           .............CC.......G...............AG..........CA  953072
                                              \    \                           
                                              |    |                           
                                              G    G
627       1272187          ..C..........CT..TG...G................G..........CA  1272239
                                                   \                           
                                                   |                           
                                                   G
627       221796           ..T.........TCC.......A................G..........CA  221849
                                              \    \                           
                                              |    |                           
                                              A    G
627       951098           ..T.......G..CC.......A...A............GG...A.......  951151
                                              \    \                           
                                              |    |                           
                                              A    G
627       1224583          ..C....A.....CC.......G................G..CT......C.  1224530
                                              \    \                           
                                              |    |                           
                                              G    G
627       1264710                                 ................G..AT.C...G..  1264682
627       207728        ..A.......A.G...CCG............A......AC..............A  207672
                                             \      \                          
                                             |      |                          
                                             T      A
627       56964            ..T...CA.....CC.......A................G..G.........  56911
                                              \    \                           
                                              |    |                           
                                              G    G
627       744048           ..T..........CC.......A.....A-.........G..........CA  743996
                                             \     \                           
                                             |     |                           
                                             G     G
627       259808           ..T.....C....CC..T.GCT....................GA......CA  259860
                                                    \                          
                                                    |                          
                                                    A
627       209901               .........CC..T....A...............---.........A.  209855
                                             \     \                           
                                             |     |                           
                                             G     G
627       719418           .....A.......CC.......A...A.....A......G............  719363
                                   \          \    \    \                      
                                   |          |    |    |                      
                                   G          A    G    T
627       581940                                  ...A.C..........G.........A..  581971
                                                                         \     
                                                                         |     
                                                                       GCA
627       587054                                  ...A.C..........G.........A..  587085
                                                                         \     
                                                                         |     
                                                                       GCA
627       318612           ..T....A.....CC......TC................G..........    318663
                                                  \                            
                                                  |                            
                                                 AG
627       500394               .........CA....A.T.................G..........    500441
                                                   \                           
                                                   |                           
                                                  TG
627       225476           ..T..........CC...G...A................G..........    225425
                                              \    \                           
                                              |    |                           
                                              G    G
627       924832           ..T..........CC.......G...........CA...G..--...T....  924781
                                              \    \                           
                                              |    |                           
                                              A    G
627       935461           ..T..........CC.......G...........CA...G..--...T....  935410
                                              \    \                           
                                              |    |                           
                                              A    G
627       833099                                   ..............AG..--........  833124
627       1391600          .............CC.......A...............A...CA......    1391549
                                              \     \                          
                                              |     |                          
                                              G     A
612       274671               .........CT.......A................G....T.......  274720
                                              \    \                           
                                              |    |                           
                                              A    G
612       636754           ..T......C...CC..A....C............A...G..CA........  636701
                                              \   \                            
                                              |   |                            
                                              A   A
612       73234            ..T...........C......AG...............AG...........A  73287
                                             \ \                               
                                             | |                               
                                             T A
612       377596                                  ......A.........C...T........  377568
612       219400                                  ....T.......A...G..CA...T....  219372
612       140528              ........G.CC......GG.........C......G........A.CA  140478
                                             \     \                           
                                             |     |                           
                                             T     G
612       148283              ........G.CC......GG.........C......G........A.CA  148233
                                             \     \                           
                                             |     |                           
                                             T     G
612       106306           ..T...........C...G..TG...................C.A.......  106254
                                                   \                           
                                                   |                           
                                                   G
612       1347915                                 .....C..........G..CA......CA  1347887
612       145378               .........CC.......A..........T.....G...C......CA  145329
                                              \    \                           
                                              |    |                           
                                              A    G
612       152956               .........CC.......A..........T.....G...C......CA  152907
                                              \    \                           
                                              |    |                           
                                              A    G
612       642399           ..T.........TCC......AG...C..T.........G............  642346
                                              \   \                            
                                              |   |                            
                                              A   A
612       635277               ........TCC..T.....................G..C.........  635326
                                             \   \                             
                                             |   |                             
                                             G   A
612       1169787                                 .............................  1169815
612       158061                                  ................G............  158033
612       518310                                  ................C............  518338
612       753977              ..........CC.......A.............A..G..CT........  753927
                                             \    \                            
                                             |    |                            
                                             G    C
612       666378                                  .............A..G............  666406
612       684367                                  ...................CT........  684395
612       1376741          .......A.....CC................A...T..............CA  1376794
                                             \     \                           
                                             |     |                           
                                             C     G
612       715956               .........CC..A....G........C.......G............  715907
                                             \     \                           
                                             |     |                           
                                             G     G
612       1433965              .........CT.......................A...C..C.A.G..  1434014
                                             \    \                            
                                             |    |                            
                                             T    A
612       477904               ..........C.......A................G...T......CA  477855
                                              \    \                           
                                              |    |                           
                                              G    G
612       1233552          ..T..........CC..A...TG....................A.......A  1233605
                                             \     \                           
                                             |     |                           
                                             G     G
612       1244553          ..T....C.....CC......TG................G...CT.......  1244606
                                             \     \                           
                                             |     |                           
                                             T     G
612       125547               ........TCC..A...TG.........A.....AG............  125595
                                                   \                           
                                                   |                           
                                                   G
612       809903                 ........C....GGT.................G..C...G.....  809856
                                                   \                           
                                                   |                           
                                                  GG
612       632761           ..T........C.CC........................G.A.A...A....  632708
                                              \    \                           
                                              |    |                           
                                              G    G
612       660288              .....C...TCC.......A.........A......G............  660338
                                             \     \                           
                                             |     |                           
                                             T     G
612       563801               ...A.....CC....A.T.................G.......A....  563752
                                                   \                           
                                                   |                           
                                                  GG
612       1204820              .........CC....ACT..G............G.G...A...-....  1204771
                                                     \                         
                                                     |                         
                                                   AAA
612       1269758         ..............CC..T......G..............G..C.A.....CA  1269704
                                             \        \                        
                                             |        |                        
                                             G        G
612       1002198          ..T..........CC.......C...C............C..........    1002249
                                              \   \                            
                                              |   |                            
                                              A   A
612       157926           ..............C...C...A................G....A.....    157875
                                               \   \                           
                                               |   |                           
                                               C   G
612       138522           ..T..........CT........................G..C.A.....    138573
                                              \    \                           
                                              |    |                           
                                              G    G
519       1204658   ......A..--....A....CT..A.........T..........AG..CA........  1204716
                                             \     \                           
                                             |     |                           
                                             T     G
519       339698                                  ................G...C...C....  339726
519       335272                 ........C...TAC......G...........G..G.........  335319
                                                   \                           
                                                   |                           
                                                  GC
519       73829                  .......CC....ACT..G....A.A....A......AT..C....  73875
                                                     \                         
                                                     |                         
                                                     A
519       1560008                                 ...............A.............  1559980
519       1096312                                 ....T...............A......CA  1096284
519       835779                                  ...............A..C........CA  835807
519       499399                             .................A...C..CT........  499365
                                                   \                           
                                                   |                           
                                                   G
519       724774                                  ........................TA...  724802
519       593992                                  ........................A..CA  594020
519       366819                                  .......................G....C  366847
519       367920                                  .......................G....C  367948
519       382702                                  ........A......AG............  382730
519       1234024              .........CCG......G.............C...............  1233975
                                              \    \                           
                                              |    |                           
                                              A    G
519       546768           .............CC.......A................G.......A..CA  546715
                                              \    \                           
                                              |    |                           
                                              G    G
519       493871               ..........C..A...TG..A.................A........  493822
                                             \     \                           
                                             |     |                           
                                             G     G
519       625579               .........CC..........A.............G..CA........  625628
                                              \    \                           
                                              |    |                           
                                              G    G
519       639266                                  ...................G......CA.  639238
519       623066           ..C....A.....CC........................G..........    623015
                                              \    \                           
                                              |    |                           
                                              G    G
519       669377               .........CC....ACT.................-.......C....  669329
                                                   \                           
                                                   |                           
                                                  GT
458       526126               .........CC.A................A.....G......G.....  526077
                                              \    \                           
                                              |    |                           
                                              A    G
458       525330               ........TCC..G...............T.....G..CA......CC  525281
                                             \     \                           
                                             |     |                           
                                             T     G
458       4392             ..T..........CC..G.A..A.G...C.........AG........C...  4340
                                             \                                 
                                             |                                 
                                             G
458       1100317          .........G...CC..T..CGA................G..G.........  1100369
                                                   \                           
                                                   |                           
                                                   G
458       528234                                  ..T.....A.......G..CT......CA  528262
458       1749079                                 ................G....T...C.AA  1749051
458       51445                .........CC...TA.G.......A...T..A..G...A........  51396
                                                   \                           
                                                   |                           
                                                  GG
458       1204639                                 ................G..CT.C......  1204667
458       18                                      ...............AG............  46
458       1287130                                 ....A.A....T....G..G........A  1287158
458       1024153                                 ................G..........CC  1024181
458       1279928                                 ......A.........G..........CA  1279956
458       1044552        ....T.......G..CC..T.A.T.................G..CA......CA  1044607
                                                   \                           
                                                   |                           
                                                  GA
458       1074099              .........CC......GG........C......C...CAT..A..CC  1074050
                                             \     \                           
                                             |     |                           
                                             T     G
458       996340           ..T..........CC..T........A............G..CA......CA  996287
                                             \     \                           
                                             |     |                           
                                             G     G
458       950468              ......C...CC.......A................G..G.......CA  950518
                                             \      \                          
                                             |      |                          
                                             T      A
458       1326577                                 ................G............  1326605
458       1275210              .........CC.................A.G....G..A.........  1275161
                                             \     \                           
                                             |     |                           
                                             T     G
458       1155756              ...A.....CC....-.......................A......GA  1155707
                                                  \                            
                                                  |                            
                                                TGG
458       707861                                  ................G.........C..  707833
458       711966                                  ................G.........C..  711938
458       611018                 .......CC.......G................G..........CA  610971
                                              \    \                           
                                              |    |                           
                                              G    G
458       612686                 .......CC.......G................G..........CA  612639
                                              \    \                           
                                              |    |                           
                                              G    G
458       619791                 .......CC.......G................G..........CA  619744
                                              \    \                           
                                              |    |                           
                                              G    G
458       887094              ....A.....CC....A.T.................G..CA........  887144
                                                  \                            
                                                  |                            
                                                 AG
458       1398303          ..T..........C-....A.TC................G..CA........  1398251
                                                   \                           
                                                   |                           
                                                  GG
458       1835724          ..T....C.....CC.......G....T...........G..........CA  1835671
                                              \    \                           
                                              |    |                           
                                              A    G
458       1213668              .........CC....G.T.................G..CA......C.  1213717
                                                   \                           
                                                   |                           
                                                  GG
458       1226617               ......C.CC...T.C.......CA....................CA  1226665
                                                   \                           
                                                   |                           
                                                  GG
458       1830250             ..........CC......TG................G..CA........  1830300
                                             \     \                           
                                             |     |                           
                                             C     G
458       1040478               ........CC........................G..G.........  1040526
                                              \    \                           
                                              |    |                           
                                              A    G
458       527623           ..C...........C.......A...A....-.......G..CA......CA  527571
                                             \     \                           
                                             |     |                           
                                             A     A
458       619701                                      ............G..........CA  619677
458       1124821          ....T........CC.......A.........AT.....G............  1124874
                                              \    \                           
                                              |    |                           
                                              A    G
458       644918              ..........CC....A.T..G..............G..A.A.....CA  644968
                                                     \                         
                                                     |                         
                                                    AA
458       647135              ..........CC....A.T..G..............G..A.A.....CA  647185
                                                     \                         
                                                     |                         
                                                    AA
439       768352                                      ............G..........CA  768376
439       1744668          ..T....A.....CC..T....A...A............G..........CA  1744616
                                             \                                 
                                             |                                 
                                             G
439       1614670              .........CC...C...A..A..G....T.....GG..A......CT  1614719
                                               \   \                           
                                               |   |                           
                                               C   G
439       927673               .........CT.......A................G....T.......  927624
                                              \    \                           
                                              |    |                           
                                              A    G
439       381447                                  .........A......T..CAA...C.C.  381475
439       1739832          ..C..........CC.....C.A................G..CT.......C  1739890
                                              \       \                      \ 
                                              |       |                      | 
                                              A       G                  CAAAG
439       884749               .........CC.......A................G...A...AC.CA  884700
                                             \     \                           
                                             |     |                           
                                             T     G
439       432819           .............CC.......A..........A........CA........  432872
                                             \  \                              
                                             |  |                              
                                             A  C
439       950360           ..T........C...T.-....A................G..CA........  950307
                                        \           \                          
                                        |           |                          
                                       CT           A
439       953865           ..T........C...T.-....A................G..CA........  953812
                                        \           \                          
                                        |           |                          
                                       CT           A
439       1007649                                 ...................A.T.......  1007677
439       876181                                  .....C..........G............  876153
439       1856175          .............CC.......A..............G....CA........  1856122
                                              \    \                           
                                              |    |                           
                                              A    G
439       347255                ........CC.......A................G..........GA  347303
                                              \    \                           
                                              |    |                           
                                              G    G
439       820319             .............TTG....A...................CA......CA  820370
                                        \          \                           
                                        |          |                           
                                        C          G
439       1005379          ..C..........CC.......C....T...........G..........CA  1005326
                                              \    \                           
                                              |    |                           
                                              G    G
439       1514325        ....C....A......C........................G..CATGG.....  1514380
                                              \    \                           
                                              |    |                           
                                              A    G
439       259424                                   ...............G...T........  259397
439       1440717          ....T........CT...CAC..................G..CA........  1440770
                                                   \                           
                                                   |                           
                                                  GG
413       854751                ....C....C......TA................GG.CC........  854799
                                             \     \                           
                                             |     |                           
                                             C     G
413       1800103                                 ......A.........G............  1800075
413       1801179                                 ......A.........G............  1801151
413       811549                                                        .......  811555
413       813985                                                        .......  813991
413       1349192                                 ...A............G..G.......CA  1349164
413       995649               ..........CT......G................G..CA......CA  995698
                                             \     \                           
                                             |     |                           
                                             T     G
413       628564               ..........C...TAGT.................G..CA........  628515
                                                   \                           
                                                   |                           
                                                  GA
413       634467               ..........C...TAGT.................G..CA........  634418
                                                   \                           
                                                   |                           
                                                  GA
413       486953               ..........C...TGCT.................G..CC......G.  486904
                                                   \                           
                                                   |                           
                                                  GG
413       996336                                  ....T.......A...G..G.........  996308
413       42997                .........CC.......A................G..CA......CA  43045
                                              \                                
                                              |                                
                                              G
413       600286           ..T..........CC..T....G................G..G..G.....C  600233
                                             \     \                           
                                             |     |                           
                                             G     G
413       604292           ..T..........CC..T....G................G..G..G.....C  604239
                                             \     \                           
                                             |     |                           
                                             G     G
413       1553282                                 .............................  1553310
413       1556616                                 .............................  1556644
413       940392                                  ................G..G.........  940364
413       162125                                  ................G...........A  162153
413       258592                                  ................GG.CA........  258564
413       870337               .........CC......GG..........T...G.G............  870386
                                              \    \                           
                                              |    |                           
                                              G    G
413       907230                                  ..............G.G..C.........  907202
413       671503                                  ................G..CT......G.  671531
413       1491579                                  ..........................CA  1491606
413       1718946             ......C...CC......TG...................G.......CA  1718896
                                             \     \                           
                                             |     |                           
                                             T     G
413       1712954          ..C...........C.......G................G.CCA......    1713004
                                                 \                             
                                                 |                             
                                                 A
400       293596                                  ................G..CAT.......  293568
400       309521                                  ................G..CAT.......  309493
400       666372                                  .............A..G.CA....A....  666344
400       125486              .........TCC......GGA.A..................A.....CA  125535
                                              \                                
                                              |                                
                                              A
400       1826290                                 ............A...G..C.......CA  1826318
400       1335403                                 ..........T.....G............  1335431
400       329945               .........CT......TG........A.......G.CCA.......A  329895
                                             \     \                           
                                             |     |                           
                                             T    GG
400       290399                                  ..........T....AG.CCA........  290427
400       296869                                  ..........T....AG.CCA........  296897
400       306324                                  ..........T....AG.CCA........  306352
400       1623878                                  ...............G..G..G....CA  1623851
400       249545               .....G...CT........................G....T.....CT  249496
                                              \    \                           
                                              |    |                           
                                              G    G
400       48740                                   ......C.........G..A.A.......  48712
400       1487478                                 ................G..C.TG......  1487450
400       454481                                  .........A...A.....CT........  454453
400       1852804               ....C....C..T....G....T...........G..CA..TA....  1852757
                                             \                                 
                                             |                                 
                                             T
400       1855538              .........CC....A.T.................G....T...G...  1855483
                                                   \                     \     
                                                   |                     |     
                                                  GG                GGTTTG
400       89603            ..T.........TCC....A.T.....T..........AG..CA........  89656
                                                     \                         
                                                     |                         
                                                    AG
400       573240              ....A.....CC....ACT..G..T...A.......G..CC......CA  573190
                                                     \                         
                                                     |                         
                                                    AA
400       578899              ....A.....CC....ACT..G..T...A.......G..CC......CA  578849
                                                     \                         
                                                     |                         
                                                    AA
400       323692                .........C...--.GG...................CC.C......  323648
400       327859                .........C...--.GG...................CC.C......  327815
400       675401           .....T.......CC.AGG...C................G..CA...T....  675349
                                                  \                            
                                                  |                            
                                                  A
400       1129415                  .....CC....A.T....................CT......C.  1129370
                                                     \                         
                                                     |                         
                                                    AG
400       318248                                  ................G..........C.  318220
400       445360                                  ................GT.C......G..  445332
400       1066421          ..T..........CT.......A...A............G..AA...A....  1066368
                                              \   \                            
                                              |   |                            
                                              A   A
400       1334937                                 ..........A.....G............  1334909
400       1838442           ............CC..T..................A..C..G.........  1838494
                                             \     \                           
                                             |     |                           
                                             G     G
400       192039           .............CC..T.A.T.................T..CA.......A  192092
                                                   \                           
                                                   |                           
                                                  GG
400       858328         ....TA.........CC..TG...............................CA  858383
                                              \    \                           
                                              |    |                           
                                              G    G
400       681044               .........CC....G.T..............A..G..CA........  680995
                                                   \                           
                                                   |                           
                                                  GG
400       1236291              .........CC..A....G................G..CT........  1236340
                                             \     \                           
                                             |     |                           
                                             G     G
400       117819           ..T..........CC...G...G................G..........CA  117766
                                              \    \                           
                                              |    |                           
                                              G    G
400       521889                ........CC..T....A........................A...A  521937
                                             \    \                            
                                             |    |                            
                                             G    A
400       531582                ........CC..T....A........................A...A  531630
                                             \    \                            
                                             |    |                            
                                             G    A
400       1775347          ..C....A.....CC.......A................G..CA........  1775400
                                              \    \                           
                                              |    |                           
                                              G    G
400       804694               ..........C.......A...............AG..CA.......A  804645
                                              \    \                           
                                              |    |                           
                                              A    G
400       1233394                                   ..............G..CA......G.  1233368
400       437753                                             .....G............  437736
400       674806           ..T..........CC......GA................G..........CA  674753
                                              \     \                          
                                              |     |                          
                                              G     A
400       10216                .........CC........................G..CA....C...  10265
                                              \    \                           
                                              |    |                           
                                              A    G
400       28154                .........CC........................G..CA....C...  28203
                                              \    \                           
                                              |    |                           
                                              A    G
400       269857                .........T........................G..CA.....C..  269809
                                              \    \                           
                                              |    |                           
                                              A    G
400       1847297              .........CC.......A................G..CA........  1847248
                                              \     \                          
                                              |     |                          
                                              A     A
400       1467768          ..C......G...CC.................A...-..G..G.........  1467716
                                              \    \                           
                                              |    |                           
                                              A    G
400       3263                 ..........C.......A................G.......A..CC  3213
                                             \     \                   \       
                                             |     |                   |       
                                             T     G                   C
398       750341                                  .........A...................  750313
398       571829                                  .........T..A...G..A.........  571801
398       942575                                  ..A.............G..G.........  942547
398       1368564                                 ...............AG....A.......  1368536
398       157715                                     .........TA..G..G.........  157690
398       716203                                  ................C.......A..G.  716231
398       161676                                  ........AC......G....T..AC.CA  161704
398       168282                                  ........AC......G....T..AC.CA  168310
398       1110487          ..T.....C....CC....G..A................G..CA...A....  1110434
                                               \                               
                                               |                               
                                              CT
398       79235                .........CC....A.T........G...C....G...A......CA  79186
                                                   \                           
                                                   |                           
                                                  GG
398       1064490          ..T..........CC..T....A................G..CAT.......  1064437
                                             \     \                           
                                             |     |                           
                                             T     G
398       5112                  ..A.....CC.......A................G..G.........  5160
                                              \    \                           
                                              |    |                           
                                              A    G
398       1081598          ..T..........CC...TAC..A...............G..CA......CA  1081651
                                                   \                           
                                                   |                           
                                                  GA
398       592354                                  ................G..........CA  592382
398       1754809               ........CC....A...............A...G..CC....A...  1754857
                                                \  \                           
                                                |  |                           
                                                T  G
398       1014194          ...........C.CT.....C.A................GG.G.......CA  1014141
                                             \      \                          
                                             |      |                          
                                             C      A
398       1717704              ........G.C....A.T.......A..A......G..A.........  1717655
                                                   \                           
                                                   |                           
                                                  GG
398       376672           ..C...........C..T....A.GC.............G..C.....C.CA  376619
                                             \       \                         
                                             |       |                         
                                             G       A
398       1198556          ..C....C.......G....C.A.G......CA...................  1198608
                                                      \                        
                                                      |                        
                                                      G
398       132844         ....T..........CC..A...TG................G..CC........  132898
                                              \                                
                                              |                                
                                              G
398       449261                ..A.....CC.......A...................CA.......C  449213
                                             \    \                            
                                             |    |                            
                                             T    A
398       988795                                  ................G..CC...A..CA  988767
398       1652662          ..T..........CT......AG...A.............C.CC....C...  1652610
                                              \                                
                                              |                                
                                              A
398       289999                             ....A.......G....A...G............  290032
398       1072150                                 .............A..G..G.........  1072178
398       1897473              ..G......CC.......A................G..CT.G......  1897522
                                             \     \                           
                                             |     |                           
                                             G     G
398       393400                                  .............A..G............  393372
398       1069447                                 .............A..G..G.........  1069475
398       1276251                     ...C.....C.A................G........C.CA  1276210
                                                   \                           
                                                   |                           
                                                   G
398       1541                  ........CC........................G..CC......G.  1589
                                              \    \                           
                                              |    |                           
                                              A    G
398       1694359          ..T............GTG....................AGG.G.......CC  1694412
                                        \          \                           
                                        |          |                           
                                        C          G
398       216189              ..T...C...CC........................G..C.......C.  216139
                                              \  \                             
                                              |  |                             
                                              A  G
398       515385         ..............TCC.......G....A.A.........G...T...A....  515330
                                             \   \                             
                                             |   |                             
                                             A   A
398       633551                                  ................G......G.....  633579
398       1764559          ..............C..GG...G..T......A......G..........CA  1764506
                                           \     \                             
                                           |     |                             
                                           G     A
398       1465828                                 ................T............  1465800
398       80537                                   ...A............G...A........  80565
398       336440               .........CT....T.TC................G..C........A  336489
                                                  \                            
                                                  |                            
                                                 AG
398       1196582                                 ..................GG.........  1196554
398       1475576          ..T.........TCC......TG...............TG............  1475523
                                             \    \                            
                                             |    |                            
                                             C    A
398       344082                                  ................G....A.......  344110
398       1445921                                 ................G..G.......C.  1445949
398       1024833                                 ................G............  1024805
398       1390965          ..T..........CC........................T...A........  1390912
                                              \    \                           
                                              |    |                           
                                              A    G
398       1162266                                 ................G............  1162294
398       1361758        ....T..........CC.AT...TG...........................G.  1361703
                                             \     \                           
                                             |     |                           
                                             G     G
398       273698                                  ................G...........A  273670
398       276136                                  ................G...........A  276108
398       285394                                  ................G...........A  285366
398       1535258          ..T..........CC..A.T..A................G..........C.  1535311
                                          \        \                           
                                          |        |                           
                                          T        G
398       1543548          ..T..........CC..A.T..A................G..........C.  1543601
                                          \        \                           
                                          |        |                           
                                          T        G
398       1650435          ............TAC........A...............GG.CA........  1650382
                                              \    \                           
                                              |    |                           
                                              A    T
398       1414384              .........CC..G....A................G..CA........  1414335
                                             \     \                           
                                             |     |                           
                                             G     G
398       217517              ...........C..TT..GG.......G..T..A..C..CAA.......  217567
                                              \    \                           
                                              |    |                           
                                              G    G
398       1617685                                 ................G..........AA  1617657
398       1033139              .........CC..T....A................G............  1033188
                                             \      \                          
                                             |      |                          
                                             G      A
398       180289                                  ................C............  180317
398       1664235          .............CC......TG...............AG..........CC  1664182
                                             \     \                           
                                             |     |                           
                                             T     G
398       95819          ....C.........A.C......TG....A..............G.......G.  95764
                                            \       \                          
                                            |       |                          
                                            G       A
398       105204         ....C.........A.C......TG....A..............G.......G.  105149
                                            \       \                          
                                            |       |                          
                                            G       A
398       1197952               ........CC..T....A..A.............G..G....A....  1198000
                                             \     \                           
                                             |     |                           
                                             G     G
398       202422                .........C.......G................G..CC...A..CA  202470
                                              \    \                           
                                              |    |                           
                                              A    G
398       133846           .............CC......AG.............A..G..G.......G.  133899
                                             \     \                           
                                             |     |                           
                                             T     G
398       1400234                                 ................G..A...T...--  1400208
398       1388011          ..............C.T.....G..T.............G.....T....    1387960
                                             \    \                            
                                             |    |                            
                                             T    A
376       986422                                     .....AA......G.C.....A....  986397
376       1790461                                       ..........G...T...A....  1790439
376       1583330                  .....CC.......A...............AT..CAA.......  1583375
                                              \    \                           
                                              |    |                           
                                              A    G
376       1295472             ....A.....CC....A.T.....G...........G..AT........  1295522
                                                       \                       
                                                       |                       
                                                      GT
376       154477                                  ..............G....CA.......A  154505
376       1318010                                   ..............G...........A  1318037
                                                                             \ 
                                                                             | 
                                                                             C
376       1319219                                   ..............G...........A  1319246
                                                                             \ 
                                                                             | 
                                                                             C
376       1649935                                 ...A........A...G..CA......CA  1649963
376       1658256                                 ...A........A...G..CA......CA  1658284
376       1597504                                 ........T.......G...A........  1597532
376       158835                                  ........T.......G..CA...A....  158807
376       983767                                  ................G..A.......CA  983739
376       1690531          ..T.........TCC......TG....T.............AG.........  1690478
                                             \    \                            
                                             |    |                            
                                             T    A
376       1695539          ..T.........TCC......TG....T.............AG.........  1695486
                                             \    \                            
                                             |    |                            
                                             T    A
376       105648               .........CC.......A................C..C.......CA  105697
                                              \    \                           
                                              |    |                           
                                              A    G
376       628098                                  ................G....A..A....  628070
376       1073085                                 ..A.............G..........CC  1073057
376       1809366                                  ...............G..CC......A.  1809393
376       898371               .....G...CC.......A................G..........G.  898322
                                              \    \                           
                                              |    |                           
                                              A    G
376       588290           ..T...........C.......G..AA.C...A......G..CA........  588343
                                             \   \                             
                                             |   |                             
                                             A   A
376       828744                                  ................G..CA........  828716
376       1256823                                 ................G..CA........  1256795
376       818797               .........CC....A.T.......A.........G............  818748
                                                   \                           
                                                   |                           
                                                  GG
376       614719                ........CC.......A...............AG............  614767
                                              \    \                           
                                              |    |                           
                                              A    G
376       854291              ....A.....CC..T....A.....CA...........C........CA  854341
                                             \     \                           
                                             |     |                           
                                             G     G
376       93523                             ...........A..........G............  93488
                                                   \                           
                                                   |                           
                                                   G
376       1867300          ..T...CA......C.......A..A..A.........AG............  1867247
                                              \    \                           
                                              |    |                           
                                              A    G
376       2074327          ..T....A.....CC......TG...A..........G.GG...........  2074274
                                             \     \                           
                                             |     |                           
                                             T     G
376       892290        ..A..T.T.........T.C.....A........C..CA...G............  892346
                                       \           \                           
                                       |           |                           
                                       T           G
376       984624                 .......CC....A.T.............T...T...A...A..CA  984577
                                                  \                            
                                                  |                            
                                                 CA
376       1829647          ..C..........CC.....A.G...A.....................G...  1829594
                                             \     \                           
                                             |     |                           
                                             C     G
341       741932                                  ................G..CA......CA  741960
341       1468992          ..C.....G....CC.....A.A..T.............G..G.........  1468939
                                             \     \                           
                                             |     |                           
                                             G     G
341       1473175          ..C.....G....CC.....A.A..T.............G..G.........  1473122
                                             \     \                           
                                             |     |                           
                                             G     G
341       1477940          ..C.....G....CC.....A.A..T.............G..G.........  1477887
                                             \     \                           
                                             |     |                           
                                             G     G
341       948245                                  .........AG........G.........  948273
341       1389049                                 ................G.C.C......CA  1389021
341       1404827                                 ................G.C.C......CA  1404799
341       1044042                                 ..A.............G..CT.....ACC  1044070
341       1463595                                 .....A..........G..GA........  1463623
341       867713               .........CC....A..C................G..CA........  867763
                                                  \                            
                                                  |                            
                                                TAG
341       879572               .........CC....A..C................G..CA........  879622
                                                  \                            
                                                  |                            
                                                TAG
341       904802                                  ...............TG.C..........  904830
341       910165                                  ...............TG.C..........  910193
341       914784                                  ...............TG.C..........  914812
341       188796                                  ...........G....G..C.........  188824
341       1412976                                 ....A..........A...CC........  1412948
341       45465                                   ................G..CA......CA  45493
341       425235           .............CC..T.ACT.........T.......G..G.........  425288
                                                   \                           
                                                   |                           
                                                  GG
341       242329                                ..........................A....  242299
341       429698           ..T..........CC....A.T.................G..CA......CA  429645
                                                  \                            
                                                  |                            
                                                 AG
341       958187                                  ................G..CCA..A....  958215
341       509483           .............CA.AT....A................G.C........G.  509430
                                             \     \                           
                                             |     |                           
                                             G     G
341       939133                ........CC..T....A................G.C.........C  939181
                                             \     \                           
                                             |     |                           
                                             T     G
341       645301           ..C..........CC..T.T..A................G..CAT..A..CA  645248
                                             \     \                           
                                             |     |                           
                                             G     G
341       663525               ........TCC....................A...G....A.......  663476
                                             \     \                           
                                             |     |                           
                                             T     G
341       260734                                  ...........C....G..AC........  260762
341       9521             ..C......G...CC...TT..A................GG.........CT  9469
                                                   \                           
                                                   |                           
                                                   G
341       469069                                  ....T...........G...A........  469041
341       103934           .............CC.......C................G............  103882
                                                \                              
                                                |                              
                                                T
341       1333133           ..A...A......C...T.-..............T..A...CA......CT  1333081
                                                   \                           
                                                   |                           
                                                 GGG
341       1119538                                .................G..CA........  1119509
341       1743611                                 ...A.C............C........CA  1743583
341       768235                                  ................G..CA........  768207
341       779441                                  ................G..CA........  779413
341       172665           ..C...........C....ACT.................G..CA........  172612
                                                   \                           
                                                   |                           
                                                  GG
341       1588545          ..C..........CC..T..C..................G.C..........  1588492
                                             \     \                           
                                             |     |                           
                                             G     G
341       217558               .........CC..A....A................G..........G.  217509
                                              \    \                           
                                              |    |                           
                                              A    G
341       1741501              .........CC.......A................G..........CA  1741452
                                              \    \                           
                                              |    |                           
                                              A    G
341       559019           ..C..........CC..T....A...................CA........  558966
                                             \     \                           
                                             |     |                           
                                             G     G
341       1332701              ........ACC..........C.T...........T....A....C..  1332652
                                              \    \                           
                                              |    |                           
                                              A    G
341       662434           .............C-.......A................G.C.A......G.  662486
                                              \    \                           
                                              |    |                           
                                              G    G
341       1344032          ..T..........CC.......A...A............G...CT.......  1343979
                                              \    \                           
                                              |    |                           
                                              A    G
341       1766992          ..C..........CC..TG...A...................G.T.......  1767045
                                               \   \                           
                                               |   |                           
                                               C   G
341       1776532          ..C..........CC..TG...A................G..G.T.......  1776585
                                               \   \                           
                                               |   |                           
                                               C   G
341       622662               .........CC......TG................G..CA......CA  622711
                                             \     \                           
                                             |     |                           
                                             G     G
341       466460               .........CC.......A................G......CA.C..  466411
                                              \   \                            
                                              |   |                            
                                              A   A
341       427198                  ......AC.......A................G............  427152
                                              \    \                           
                                              |    |                           
                                              A    G
341       1531935             ......C...CC....GCT.................G..CA..G...CA  1531885
                                                   \                           
                                                   |                           
                                                  GG
341       1256722                                 .............................  1256750
341       1648140          ..T......C....C.......A.........A......G..C-......CA  1648088
                                             \     \                           
                                             |     |                           
                                             C     G
341       2195286                                 ................G..G.....-...  2195313
341       1572827              ......-...C.......G................G..CT.......C  1572774
                                            \      \                         \ 
                                            |      |                         | 
                                            G      G                     CAAAG
341       1097661          ..T..........CC.......A................G.....G....    1097610
                                              \    \                           
                                              |    |                           
                                              G    G
341       319438           .............CC...G...A...........................    319489
                                              \     \                          
                                              |     |                          
                                              G     A
340       1640368          ..C..........CC....ACT.....T...........G..........CA  1640419
340       2063249                                 ............A...G............  2063221
340       1462988                            .....................G..G.........  1463022
                                                   \                           
                                                   |                           
                                                   G
340       2119534          ..T......TG..CC.......A.GA...A.....A...G........C.CC  2119482
                                             \                                 
                                             |                                 
                                             T
340       154304               .........CC.....A........A..A...A.AG....T.......  154353
                                              \    \                           
                                              |    |                           
                                              A    C
340       1726595          ..T..........CC....GC.C..............---..CA.C......  1726645
                                                  \                            
                                                  |                            
                                                 AG
340       1731023                                 ................G.......ACG..  1731051
340       110638                                  ..............G.G..CT......CA  110610
340       1448709                                 ...T.........A..G..G....A..C.  1448737
340       62183                                   ................G.C..........  62211
340       888267                                  ...C........................C  888295
340       595481                                  ................G....A.....C.  595453
340       1518561             ..........CC..TG...C................G..........CA  1518611
                                              \    \                           
                                              |    |                           
                                              G    G
340       1457561              .........CC.......G................G..CA........  1457610
                                              \    \                           
                                              |    |                           
                                              A    G
340       1361034              .........CC.......G........CT......G..CA......CC  1361083
                                             \     \                           
                                             |     |                           
                                             T     G
340       1528884             ..........CC..TG...C................G......G...CA  1528934
                                              \    \                           
                                              |    |                           
                                              G    G
340       1814394                            ...........A...A..A..G..A.......GA  1814359
                                                   \                           
                                                   |                           
                                                  GG
340       112021           ......G.....TCC...TA.T.........A.......G............  112074
                                                   \                           
                                                   |                           
                                                  GC
340       638276        ..A..T....A.....CA.C.....A..CA............G..G..T....CC  638332
                                       \           \                           
                                       |           |                           
                                       T           G
340       1018128                            ....A................G..C.....C.C.  1018095
340       1025515                            ....A................G..C.....C.C.  1025482
340       1335955              .........CC......AG................G...C......CA  1335907
                                              \                                
                                              |                                
                                              G
340       629498              ..........CC..A.AC..................G..CT........  629548
                                                   \                           
                                                   |                           
                                                  GG
340       2060343             ..........CC...TA...................GG.CA........  2060293
                                                   \                           
                                                   |                           
                                                  GG
340       201083               .........CT.......A..A.............G..........A.  201132
                                             \     \                           
                                             |     |                           
                                             T     G
340       201244               .........CT.......A..A.............G..........A.  201293
                                             \     \                           
                                             |     |                           
                                             T     G
340       452968               .........CC.......A................G..CT..G.....  452919
                                             \     \                           
                                             |     |                           
                                             C     G
340       127364                                    ..................T...A....  127338
340       217590               ......T...T....A.G.................G..CA........  217541
                                                     \                         
                                                     |                         
                                                    AG
340       1948230                                 ........A....A..G.C..........  1948202
340       2138811                                 ................G..C.....CC..  2138839
340       1685520             ..........A...-.....................GG.CA........  1685470
                                       \           \                           
                                       |           |                           
                                      GC           G
340       533281                                  ................G..........CA  533309
340       27454            ..T...........C....ACT.................G............  27401
                                                   \                           
                                                   |                           
                                                  GA
340       1764699                                 ................G..........CA  1764727
340       540449           ..T....A.....CC........................G......G...C.  540502
                                              \    \                           
                                              |    |                           
                                              A    G
340       263392               ...A.....CC....A.G.................G..........CA  263441
                                                   \                           
                                                   |                           
                                                  GG
340       560789                                   ......T........G......G.....  560816
340       1658661          .............CC.TG....A...............AG....T.....CA  1658609
                                                   \                           
                                                   |                           
                                                   G
340       2041927          ..T..........CC..GG..A.................G..........CA  2041875
                                                   \                           
                                                   |                           
                                                   G
340       556175         ....C..........CC.A....GG...T............G..C.......CC  556230
                                              \    \                           
                                              |    |                           
                                              A    G
340       1459154             ....A.....CC.......A................G..CA........  1459204
                                              \    \                           
                                              |    |                           
                                              A    G
340       1739303          ..C......G...CC.......G................G..CA......CA  1739356
                                              \    \                           
                                              |    |                           
                                              G    G
340       1732324          ..C....A.G...CC.......G................G..CA......CA  1732377
                                              \    \                           
                                              |    |                           
                                              G    G
340       1769900        ....CA.......C.CT.......................AG...........A  1769845
                                              \     \                          
                                              |     |                          
                                              A     A
340       37964                 ........CC....A.G...................C.........A  37916
                                                   \                           
                                                   |                           
                                                  GG
340       2125160          ..T..........CC..AG....................G..CC......CA  2125107
                                              \    \                           
                                              |    |                           
                                              G    G
340       822379           ..T..........CC...G...A...........G....G...........A  822432
                                              \    \                           
                                              |    |                           
                                              G    G
340       901274               .....C...CC.....................T..G..CA......CA  901225
                                              \    \                           
                                              |    |                           
                                              A    G
340       1543057              ...A.....CC.......A....A..............AC........  1543007
                                             \      \                \         
                                             |      |                |         
                                             T      T                C
340       2104677          ..T........GGCC.......A................G.CCA......CA  2104624
                                              \    \                           
                                              |    |                           
                                              A    G
340       2106622          ..T........GGCC.......A................G.CCA......CA  2106569
                                              \    \                           
                                              |    |                           
                                              A    G
340       2139493          ...........C.CC.......CA..................G.....G.CA  2139440
                                             \      \                          
                                             |      |                          
                                             C      A
340       1810168              ..........C...........A...........CG...AT.......  1810119
                                              \  \                             
                                              |  |                             
                                              A  A
340       587990                                  ................G............  587961
                                                                              \
                                                                              |
                                                                              A
340       333416           ..A...........C............G.....T.....G......G...    333365
                                               \  \                            
                                               |  |                            
                                               T  G
340       339151           ..A...........C............G.....T.....G......G...    339100
                                               \  \                            
                                               |  |                            
                                               T  G
340       191328           ..T..........CCT..G...A.......................G.....  191382
                                              \     \                       \  
                                              |     |                       |  
                                              T     A                       A
300       1487894          ..T..T........C..GC..GG........T.......G..CA......CA  1487945
300       1081248                                 ...A............G..CA......CA  1081276
300       1086780                                 ...A............G..CA......CA  1086808
300       1686736               ........CC....A.T.......A.........G...TT...A.-.  1686689
                                                  \                            
                                                  |                            
                                                 AG
300       1305514          ..T..........C...GCT.GG.G....A..A......T...........A  1305461
                                         \                                     
                                         |                                     
                                        CA
300       1595711              .........CC..G.A.GA.............A..G..CA..T...CT  1595758
300       1398108              .........CC..TGA.T.................G............  1398155
300       58304            ..T.....A.....C...CT.AG......A...T.....G..CTA......A  58355
300       1400039              ......C..CC.......A................G..........CA  1400088
                                              \    \                           
                                              |    |                           
                                              G    G
300       853398                                  ...C............G....A.....C.  853426
300       568102                                  ...............AG.A.........A  568130
300       2035700                                 ................G..CA......CA  2035672
300       1842005             .........TCC..............A.........G..C.T..A....  1841955
                                             \    \                            
                                             |    |                            
                                             T    A
300       1847959             .........TCC..............A.........G..C.T..A....  1847909
                                             \    \                            
                                             |    |                            
                                             T    A
300       1850846             .........TCC..............A.........G..C.T..A....  1850796
                                             \    \                            
                                             |    |                            
                                             T    A
300       378683               ..........C...TG.T..G.C............G.C..........  378634
                                                      \                        
                                                      |                        
                                                     AA
300       1909064              .........CC.......A.............T..G..C....A.C..  1909113
                                             \     \                           
                                             |     |                           
                                             T     G
300       1715054              ......G..CC.......A................G..CA...A....  1715005
                                              \   \                            
                                              |   |                            
                                              A   A
300       13073            ..T..........CT..A.....................G..CA........  13020
                                             \     \                           
                                             |     |                           
                                             G     G
300       1438943                                 .....CA...A.....G..........G.  1438915
300       1631857                                 ...A..A.........G..CAT.......  1631829
300       790155           ..T..T.......CC......GG........T.A.....G..G.......C.  790208
                                             \    \                            
                                             |    |                            
                                             G    A
300       849781                                  ..A.............C..CAT.......  849809
300       634305   .......--......C.....CT.A.....A.............A..G..CA...AC.CA  634364
                                              \    \                           
                                              |    |                           
                                              A    G
300       1394480          ..T..........CT.......A................G..CA......CA  1394427
                                              \    \                           
                                              |    |                           
                                              G    G
300       1239594               ...C...T.C.......A......A.........T..........G.  1239546
                                              \     \                          
                                              |     |                          
                                              A     A
300       246096                                   ...............G.CA.......C.  246069
300       457211               ...C......C.A....T.................G..C.........  457162
                                             \   \                             
                                             |   |                             
                                             T   G
300       1616540                                ...T.T...........G..CA........  1616511
300       1631229              .........CC.......A...................G........T  1631180
                                             \     \                           
                                             |     |                           
                                             T     G
300       1532171          ..T.....A....CC....T..G................G..........CA  1532224
                                               \                               
                                               |                               
                                              CT
300       774463                ........CC..A.T...................G...........A  774511
                                             \     \                           
                                             |     |                           
                                             T     G
300       827620                                  ..A.............G..CA........  827592
300       1273272             .........TCC......AA..............T.G..G.........  1273222
                                             \     \                           
                                             |     |                           
                                             T     G
300       349607           .............CC..T....A................G..G.....A.CA  349660
                                              \    \                           
                                              |    |                           
                                              A    G
300       1165335              .........CA.......................A.............  1165384
                                              \  \                             
                                              |  |                             
                                              A  G
300       776252           ..T..........CA....T..A....T.....AG.A.............CA  776305
                                             \      \                          
                                             |      |                          
                                             T      A
300       809318             ............C.......G..AAT......T.A..G..A.......CA  809268
                                                 \                             
                                                 |                             
                                                 A
300       1809449                                 ....T...........G..G........A  1809421
300       1490727                                 ..........T.....G............  1490755
300       1389891                                 ..A.....A..........CA........  1389863
300       694716                                  .............A..........A....  694688
300       1851979                                 .....................T.......  1852007
300       2101059                                 ................G...........A  2101031
300       1299230          ..T.........T.C...TA.GC............A...G...A........  1299283
                                                  \                            
                                                  |                            
                                                 AA
300       149473           .............CC....A.T.................G..CA........  149526
                                                   \                           
                                                   |                           
                                                  GG
300       1037103        ....T..T........C.................A......G..CA....C...  1037048
                                              \    \                           
                                              |    |                           
                                              A    G
300       382791                                  ................G.....G......  382763
300       958233               .........CC....A.T.................G..........C.  958282
                                                   \                           
                                                   |                           
                                                  GG
300       801845                                  ................G..CAA.......  801817
300       1394611             .....G.....C..TG...A................G............  1394661
                                              \    \                           
                                              |    |                           
                                              G    G
300       1300187          ...A...A.....CC.C.....A..A.A...........G............  1300134
                                             \     \                           
                                             |     |                           
                                             T     G
300       1427263                                 .....A.........AG..G.........  1427291
300       709968           ..T....A.....C...-....C......A.........G..G.........  709915
                                         \         \                           
                                         |         |                           
                                        CG         G
300       1312704        ....T..........CC.......A...............AG..A.....A.CA  1312759
                                              \    \                           
                                              |    |                           
                                              G    G
300       1579349          ..T..T........T.......G................G..CC...A....  1579295
                                      \      \     \                           
                                      |      |     |                           
                                      A      T     G
300       1769888              .........CC........................G..AT......CT  1769839
                                              \  \                             
                                              |  |                             
                                              A  A
300       387915           ..T..........CC.A..G.T.................G......G.....  387862
                                                   \                           
                                                   |                           
                                                  GG
300       1185226                                  ............A.....CAA.......  1185253
300       752945           ..T.....C.....C.....CT..............A..G..A.......A.  752998
                                                     \                         
                                                     |                         
                                                    AG
300       1479663              .........CC...T...................AG..CA........  1479613
                                              \  \    \                        
                                              |  |    |                        
                                              G  A    G
300       2199246                                 ......A.A....A...-...........  2199273
300       1013108            ..T........CC.........-----..........G............  1013063
                                             \                                 
                                             |                                 
                                             T
300       1460514               .........C..T....A...........T....G............  1460466
                                             \     \                           
                                             |     |                           
                                             G     G
300       78676            ..T......G...CT................A.......G...CA......A  78622
                                             \     \                      \    
                                             |     |                      |    
                                             T     G                      A
300       1444413          ..T..........CC.......G...........T.....G.-.A..C..G.  1444465
                                              \   \                            
                                              |   |                            
                                              A   A
300       1390577           ......C.G....T..T...A.........C.G.....G..........CA  1390524
                                             \   \                      \      
                                             |   |                      |      
                                             G   G                      C
300       793951           ..T..........CC.......A................G..........    794002
                                              \    \                           
                                              |    |                           
                                              A    G
300       948848               .........CC.......A................G..........    948895
                                              \    \                           
                                              |    |                           
                                              G    G
300       1246702              .........CCTA...C...........T......G..CA......--  1246749
                                              \     \                          
                                              |     |                          
                                              A     A
300       640427           .............CC.......A...........G............A..G.  640373
                                              \    \                   \       
                                              |    |                   |       
                                              A    G                   C
300       660366           .............CC.......A...........G............A..G.  660312
                                              \    \                   \       
                                              |    |                   |       
                                              A    G                   C
250       2557086                                 ....T....A......C..G.........  2557114
250       1962493             ..........CC...T...A................G..CC........  1962443
                                               \   \                           
                                               |   |                           
                                               C   G
250       1073526          ..T..........CC......AG...C............G..G.A..A....  1073579
                                             \     \                           
                                             |     |                           
                                             T     G
250       194480              ..........CC.....A.A................G..CA........  194430
                                             \     \                           
                                             |     |                           
                                             T     G
250       582394              ..........CC...........A..A......A.TG..........G.  582344
                                              \    \                           
                                              |    |                           
                                              A    G
250       1288004                                  ..T............G....G.....G.  1288031
250       2579981                                 .......TA..TA.......A........  2579953
250       806841                                  ........C...A...G..CA......C.  806813
250       579280              ..........CC...........A..A......A.TG..........G.  579230
                                              \    \                           
                                              |    |                           
                                              A    G
250       484858           ..T.....C....A-.......--...............-...A........  484906
                                             \                                 
                                             |                                 
                                             T
250       1757193          ..T..........CC..T....A............A..CG..GA......CA  1757140
                                             \      \                          
                                             |      |                          
                                             G      A
250       2663119          ..............C..T....A..CA............G..CC........  2663066
                                             \     \                           
                                             |     |                           
                                             T     G
250       444825                                  ...................C.A..A..CT  444853
250       450888                                  ...................C.A..A..CT  450916
250       452029                                  ...................C.A..A..CT  452057
250       655278               .........CC....ACT..G.................CA..G.....  655327
                                                     \                         
                                                     |                         
                                                    AA
250       605645                                  ..A............AG............  605617
250       1117130              ..........C.......A................G............  1117179
                                              \    \                           
                                              |    |                           
                                              G    G
250       845986           ..T......C...CC..T.....................G...A........  846039
                                             \     \                           
                                             |     |                           
                                             G     G
250       852239           ..T......C...CC..T.....................G...A........  852292
                                             \     \                           
                                             |     |                           
                                             G     G
250       2172396                                 ....G......G.A...............  2172424
250       374460           ..T........C.CC......TG.......G........G..CT........  374407
                                             \     \                           
                                             |     |                           
                                             T     G
250       1666956          ..T....A.....CC....AC..................G..........CA  1666903
                                                   \                           
                                                   |                           
                                                  GG
250       616732               .........CC.......A..A.............G...T........  616683
                                              \    \                           
                                              |    |                           
                                              A    G
250       2165739                                      ...........G............  2165762
250       1552632          ..T....T.....CC....GCT............................AA  1552685
                                                   \                           
                                                   |                           
                                                  GG
250       1187779               ........CC.......A...........................    1187825
                                              \   \                            
                                              |   |                            
                                              G   A
250       2154337          ..T..........CC.......A..........A.............A..    2154286
                                              \    \                           
                                              |    |                           
                                              G    G
244       83391                .........CC.T....T.................GG...A.......  83440
                                             \    \                            
                                             |    |                            
                                             T    C
244       2257971          ..T..........CC.......A.....A.......A..G...T-.......  2258026
                                             \     \       \                   
                                             |     |       |                   
                                             T     G     CGG
244       961057                    ....CC.......G................G..G.T.....CA  961014
                                              \                                
                                              |                                
                                              A
244       929966                                  ....T........A..T..CA........  929938
244       612134               ..........C..A....A.GT...A........AG..G.......CA  612183
                                             \        \                        
                                             |        |                        
                                             G        A
244       631072               .........CC....ACT.......A.........G...A........  631121
                                                   \                           
                                                   |                           
                                                  GG
244       834904                                  ..........A..A.A...G.......G.  834932
244       652452                                  .....A..........G............  652424
244       658497                                  .....A..........G............  658469
244       649970               .........CC.......A................G.......A....  649921
                                             \     \                           
                                             |     |                           
                                             T     G
244       323178                                  .............A..G..CA........  323150
244       332568                                  .............A..G..CA........  332540
244       655988               .........CC....T..A................G.......A....  655939
                                             \     \                           
                                             |     |                           
                                             T     G
244       2529845                                 ................G.....T.T..G.  2529874
                                                       \                       
                                                       |                       
                                                       C
244       29445                                   ................G............  29417
244       31975                                   ................G............  31947
244       754852                                  .........A......G............  754824
244       757300                                  .........A......G............  757272
244       2323016                                 ..........G.....G...........A  2322988
244       567934                                  ..........T.........-........  567961
244       570894                                  ..........T.........-........  570921
244       581912                                  ..........T.......C.-........  581939
224       1658455                                 ...............AG..C.T.......  1658427
224       1265859             ..........CC...TGCT...A.............G..CC...T..C.  1265808
                                                   \                          \
                                                   |                          |
                                                  GA                          A
224       199751                                  ................G.---.......C  199726
224       167872           ..T..T.......CT..A.G.T......CA.....CA.A..G..........  167925
                                                  \                            
                                                  |                            
                                                 AG
224       1583416              .........CC...T.A.AA............A...........A...  1583369
224       1050673                                 ..T...A.........G..C.......CA  1050645
224       1591705                                 ..........T-....G...A......CA  1591732
224       1386469                                 ....AG......A...G..CA......CA  1386497
224       707178                                  ................G..CA.....C..  707206
224       1242594                                 ...........T....G....A.......  1242622
224       1053484                                 .......G........G...A......CA  1053456
224       2132916                                 .....C....G.....G....T..C..G.  2132944
224       1338461                                 .........A......G.GC....A..A.  1338489
224       1340932                                 .....G...A......G.GC.......A.  1340960
224       1288607                                 ................G.CA.......CA  1288635
224       1457175                                  ...............G..CA...A..CA  1457148
224       1498341                                 .........A......G............  1498369
224       1178587                                 ..........A.....G............  1178615
224       1161454                                 ................G..CAA.......  1161426
224       1479409                                  ..A..A.........G............  1479382
224       791828                                  ................G..C......AG.  791800
224       217340                                  ............A...G..........G.  217312
224       2742423                                 ............C...G............  2742395
224       332675               .........CC.......G................G..........G.  332626
                                             \     \                           
                                             |     |                           
                                             T     G
224       1526229                .......CTG.......................G..CC........  1526276
                                             \     \                           
                                             |     |                           
                                             T     G
224       199220           .............CC....AC.......C..........G..GA......CC  199167
                                                   \                           
                                                   |                           
                                                  GG
224       2130979          ..T...A..G....C..T....A................G..G.........  2130926
                                              \    \                           
                                              |    |                           
                                              G    G
224       2171657          .........C...CC.......G................G..C...G...C.  2171710
                                              \    \                           
                                              |    |                           
                                              G    G
224       1509484                                 ................G..C.......CC  1509512
224       1635779          ..T........G.CC...G..G............................CA  1635726
                                              \    \                           
                                              |    |                           
                                              G    G
224       1640317          ..T........G.CC...G..G............................CA  1640264
                                              \    \                           
                                              |    |                           
                                              G    G
224       1211200              .........CC.......A................G..CA...T...A  1211248
                                                   \                           
                                                   |                           
                                                   G
224       2339680          ..A......C...CC...TAC..................G..CA......CA  2339733
                                                   \                           
                                                   |                           
                                                  GG
224       216123              .....C....CC.......C................G..CA......CA  216073
                                              \     \                          
                                              |     |                          
                                              A     A
224       149102                                       ...........C...T........  149079
224       968156               ....G....CC.......G................G..CA........  968205
                                              \    \                           
                                              |    |                           
                                              A    G
224       972280               ....G....CC.......G................G..CA........  972329
                                              \    \                           
                                              |    |                           
                                              A    G
224       1324832          ..T...........A.........-..T...........G..CA........  1324781
                                              \                                
                                              |                                
                                              A
224       598419           ..T...........C.......A....A...........G..........    598368
                                              \    \                           
                                              |    |                           
                                              A    G
224       602377           ..T...........C.......A....A...........G..........    602326
                                              \    \                           
                                              |    |                           
                                              A    G
224       317833           .......A.....CC....-...................G...T..T.-..C  317781
                                                  \                            
                                                  |                            
                                                AGG
222       1051973                ..........CT....A.G..............G..CAT.......  1052020
                                        \         \                            
                                        |         |                            
                                        C         C
222       1726730          ..T..........CC..T....G.....CA.........G..CA......G.  1726783
                                              \    \                           
                                              |    |                           
                                              A    G
222       1298615                                  ...............G..CC.......A  1298642
222       834353                                  ..................GA.T.....CA  834325
222       1408969                                 ...........................CA  1408941
222       999887           ............ACC..G-----................C....T.....CA  999841
222       209254                                    ..T..........TG...A........  209280
222       2273468          ..T..........CC......TG....A...A.T........C....AA...  2273521
                                             \      \                          
                                             |      |                          
                                             T      A
222       2277080          ..T..........CC......TG....A...A.T........C....AA...  2277133
                                             \      \                          
                                             |      |                          
                                             T      A
222       423633               ..........C..T........T...G....A......CA......CT  423682
                                             \  \                              
                                             |  |                              
                                             G  T
222       1499459                                 ........................T....  1499431
222       1368067             .........ACC..........A............AG....TC......  1368017
                                             \   \                             
                                             |   |                             
                                             T   A
222       247857                                  ...A........A...G.......A....  247829
222       540004                                  .......G........G..CA....G.CC  540032
222       639436                 ........C.A..A.T.................G.....CTA....  639389
                                                   \                           
                                                   |                           
                                                  GG
222       573760               .........CC....A...................G......CA....  573711
                                                \   \                          
                                                |   |                          
                                                T   A
222       1631824                                    .....A......A...CA......CA  1631799
222       1317946                                 ................G..CA........  1317918
222       1322711                                 ................G..CA........  1322683
222       1019754                                 ................G..CA..G.....  1019726
222       1881660               .....T..CC........................G..CA........  1881708
                                              \    \                           
                                              |    |                           
                                              A    G
222       204200                                  ................T...A.....C..  204172
222       876749           ...A.........CC.C.....A................G..CA........  876696
                                             \     \                           
                                             |     |                           
                                             C     G
222       1559488                                 ...................CA..T...CA  1559460
222       1724438                                 ............AA..G.GCA........  1724466
222       1327889                                .................G..CA........  1327918
222       1331388                                .................G..CA........  1331417
222       900227              ..........CC......GG...................CA........  900177
                                             \      \                          
                                             |      |                          
                                             G      A
222       1463720          ..T........C..C.......A.............C..G............  1463667
                                             \  \                              
                                             |  |                              
                                             T  A
222       442433               .........CC...TA.T..G..............G..G.........  442482
                                                     \                         
                                                     |                         
                                                    AA
222       627132                                  .........A...A...............  627160
222       811871                                  ............A.......T........  811843
222       468953           ...........A.CC...........................CCA.....CC  468900
                                                   \                           
                                                   |                           
                                                  GG
222       319044               ..........C.......A................G..........CA  318995
                                              \    \                           
                                              |    |                           
                                              G    G
222       325016               ..........C.......A................G..........CA  324967
                                              \    \                           
                                              |    |                           
                                              G    G
222       1386111                                 .........A..A...G............  1386083
222       437524               .........CC....GCT.............CA......A........  437573
                                                   \                           
                                                   |                           
                                                  GA
222       1302309          ..T...A......CT..T....A...............AG...CG.......  1302362
                                             \     \                           
                                             |     |                           
                                             G     G
222       1580337        ....T..T....G..CC......TG.........T......G............  1580392
                                             \     \                           
                                             |     |                           
                                             C     G
222       816581               ...........T.-....A................G..CA...A....  816532
                                        \          \                           
                                        |          |                           
                                       CC          G
222       953146                                     .............G..CA.......A  953121
222       898193                ............T..C.G..AA......T.....G............  898241
                                             \         \                       
                                             |         |                       
                                             G         C
222       1613091                                    .............G............  1613116
222       1018164              ..........T.......C............AA.....CT......CA  1018114
                                              \    \        \                  
                                              |    |        |                  
                                              A    G        G
222       550807           .............CC..A....A...................CA......    550756
                                              \    \                           
                                              |    |                           
                                              G    G
222       89168               ..........CC.......A................G..A.....-..A  89217
                                              \     \                          
                                              |     |                          
                                              A     A
222       1580600         ...T.T..C......C........................G...-......CC  1580653
                                             \     \                           
                                             |     |                           
                                             T     G
183       2041796                 ......CC.......A.G..............G...........A  2041750
                                              \       \                        
                                              |       |                        
                                              A       G
183       1910861                                 ...............----.T..CA..C.  1910837
183       1916910                                 ...............----.T..C...C.  1916886
183       1931215                                 ...............----.T..C...C.  1931191
183       2847406               ..A.......GC......................G...AT.....CA  2847358
                                        \         \                            
                                        |         |                            
                                        C         A
183       578230               ..........C.TG....A...AT..........AG.G..........  578279
                                          \       \                            
                                          |       |                            
                                          C       A
183       556680           ..T...........CT..-........T....AT.....G............  556626
                                                  \                            
                                                  |                            
                                               TGGG
183       582834               ...............T.GA..A.............G..CA........  582786
                                             \                                 
                                             |                                 
                                             T
183       607201                                  ................G.......A....  607229
183       581871                                  ................G....T.......  581899
183       436804                                  ................G...A........  436832
183       1041031                                 .....................A.....CA  1041003
183       248223           ..T..........CC...G................A...G..........CA  248170
                                              \    \                           
                                              |    |                           
                                              G    G
183       1654682          ..T..........CT....A..G................G...T......CA  1654629
                                               \   \                           
                                               |   |                           
                                               G   G
183       2174914              ..G......CC......G.........A.G........CA........  2174963
                                             \     \                           
                                             |     |                           
                                             T     G
183       527879                                  ................G.C.-....G...  527906
183       295812                                  ................G..C.........  295840
183       8253                 .........CC......TA...................CA...A...A  8308
                                             \    \                \           
                                             |    |                |           
                                             T    A           ATCAGC
173       429401               .........CC.C.....A.............C......T......CC  429352
                                              \    \                           
                                              |    |                           
                                              A    G
173       504100           ..T....A....GCC....-...................G..AT........  504154
                                                  \                  \         
                                                  |                  |         
                                                TAG                  C
173       771620           ..T..........CC.................A......G......T.....  771673
                                              \    \                           
                                              |    |                           
                                              A    G
173       2344339                                 ..A................GAT.......  2344311
173       1504418               ........CC.......A.......G........G............  1504370
                                             \     \                           
                                             |     |                           
                                             T     G
173       395112              ....AC....CT....A.T....AT.........C....CA......CA  395062
                                                   \                           
                                                   |                           
                                                  GG
173       2336607                                ....A............G............  2336578
173       2328015          ..T..........CC..T...TG................G...........A  2327962
                                             \      \                          
                                             |      |                          
                                             G      A
173       3067524                                   .................G.........  3067550
173       347287                                  ................G.........GC.  347259
173       1338631                                 .......T...........CA.....C..  1338659
173       2272354     ...T....T.-.....A..C......TG................G.CG...GAC...  2272298
                                             \                                 
                                             |                                 
                                             C
173       2318044              .........CC.......A...............AG...A......CA  2318093
                                              \    \                           
                                              |    |                           
                                              A    G
173       2540346                .......CC....A..A...............AG..CAG.....CA  2540300
                                                \                              
                                                |                              
                                                T
173       1507973               ........CC...TA.T..G..G....A.......G...T.....CA  1507925
                                                     \                         
                                                     |                         
                                                    AA
173       2398922                                 ................G..G....A..G.  2398894
173       350126                                  .............................  350154
173       359197                                  .............................  359225
173       552503               .......C.CC.......A...............AG..........C.  552552
                                             \    \                            
                                             |    |                            
                                             T    A
173       1345328              ....C....CC.......G............A...G............  1345279
                                              \    \                           
                                              |    |                           
                                              A    G
173       586844         ....T..........CC.......G............A......C.......CA  586789
                                              \    \                           
                                              |    |                           
                                              G    G
173       250388               .........CC.......A................T..CA...A....  250437
                                              \    \                           
                                              |    |                           
                                              A    G
173       2690786          .............CC...GGCG........T............A.......A  2690839
                                                   \                           
                                                   |                           
                                                  GG
173       2955094                                 .............A..G............  2955066
173       388655              ....A......T.CA.....................G..A.......CA  388606
                                                   \                           
                                                   |                           
                                                   G
173       2223499         ...T..........CC.......GA...............G...........A  2223445
                                              \     \                          
                                              |     |                          
                                              A     A
173       2542016             ..........CC........................G..G..T....GA  2542066
                                              \    \                           
                                              |    |                           
                                              G    G
173       864112           ........C....CC..GG.......A............G............  864165
                                              \    \                           
                                              |    |                           
                                              G    G
173       2418053              ........TCC...........A............G.........---  2418007
                                              \    \                           
                                              |    |                           
                                              G    G
150       3298161          ..T..........CC.......A......A........AG...TA.......  3298106
                                              \     \                \         
                                              |     |                |         
                                              A     A               CC
150       3005494             ....C......C..G....A...A..A..TT.....G..A.........  3005544
                                             \     \                           
                                             |     |                           
                                             G     G
150       1245158              ..........C..TG...A............A..A...C.T..A....  1245207
                                              \    \                           
                                              |    |                           
                                              G    G
150       219524           .......A.....CT..T...TG..A.TG..........G............  219472
                                             \                                 
                                             |                                 
                                             G
150       3266692                                 ................G.......A....  3266720
150       1583300              ...A.....CC.......A...................CC.......A  1583251
                                             \     \                           
                                             |     |                           
                                             T     G
150       1583708              ...A.....CC.......A...................CC.......A  1583659
                                             \     \                           
                                             |     |                           
                                             T     G
150       2972117          ....T.......TCC......AG................G..G.......CC  2972065
                                              \                                
                                              |                                
                                              A
150       3176535          ..T..........CC....G..A................G..C.A......A  3176482
                                                \                              
                                                |                              
                                               TC
150       2919909              .........CC.......A......A.A......AG.G..........  2919958
                                              \    \                           
                                              |    |                           
                                              A    G
150       3328314          ..C.....C....AC...TG.T.....A...T.......G............  3328367
                                                  \                            
                                                  |                            
                                                 AG
150       521979                                  ............A.......T........  522007
150       3048426                                 .....A..........GT...........  3048398
150       486326          ...T....A.....CC........................G...........A  486272
                                              \    \                           
                                              |    |                           
                                              G    G
150       2634788                                 ....T...........G........G.CA  2634760
150       2712286              .........GC..G....A................T...T...A....  2712335
                                              \    \                           
                                              |    |                           
                                              A    G
150       2508010               ........CT......TG.........A......G...........C  2507962
                                             \     \                           
                                             |     |                           
                                             G     G
150       2567766                                 .............................  2567794
122       3339830                                 ......A.A......AG..........C.  3339858
122       102148                                  .........A.......G.CA.......A  102120
122       2075444                                 ................G.G.A........  2075472
122       2850235                                 .....A.........AG...........A  2850263
122       1416146              .........CC..TG......TA.......CA...G..........A.  1416097
                                              \    \                           
                                              |    |                           
                                              G    G
122       1465892             ..........CC......TG............A...G..CA........  1465942
                                             \     \                           
                                             |     |                           
                                             T     G
122       303971               .........CT.......A.........A......G..CAT..A..CA  304020
                                             \      \                          
                                             |      |                          
                                             T      A
122       1410647                                 ........AA......G.......A....  1410675
122       1411632                                 ........AA......G.......A....  1411660
122       3572248              .........CC..T....A...............AG.CC......C..  3572297
                                             \    \                            
                                             |    |                            
                                             T    A
122       1909603                                 ............A.G.G..CC........  1909631
122       1918052                                 ............A.G.G..CC........  1918080
122       2253620                                 ..........A.....G.......A....  2253592
122       2370117               .........A..TTAC..................C..CA........  2370069
                                                   \                           
                                                   |                           
                                                  GG
122       1776120              .........CC.......A..........T.....G.CCAA.......  1776169
                                             \     \                           
                                             |     |                           
                                             T     G
122       2058143                                  ....A....G.....G...T......G.  2058170
122       325614               .........CC..T.......C.............G..A.....CAG.  325663
                                             \     \                           
                                             |     |                           
                                             G     G
122       1044951          .......A.....CC.......AC...............G..CC......CA  1045004
                                              \     \                          
                                              |     |                          
                                              A     A
122       3253993                                 ...............AG............  3254021
122       3413517                                 ...A............G............  3413489
122       1428044                  .....CC.......A................G.......T.CCA  1428089
                                             \     \                           
                                             |     |                           
                                             T     G
122       3495401  ..TA..A-..TT........A.C......TA..A.A...........G..A.........  3495341
                                             \          \                      
                                             |          |                      
                                             T          T
122       278211           ..T....A.....CC.CT....G..A.............G............  278263
                                                     \                         
                                                     |                         
                                                     A
122       2502535                                 ...A.........................  2502507
122       1466715          ..C....A.....CC....A.T....................CT........  1466768
                                                  \                            
                                                  |                            
                                                 TG
122       2414005                                 ................G..C.A.......  2413977
122       2313088                                     ..C........AG..A.........  2313112
122       254148           ..T....A......C..T...TG...........G....G............  254095
                                             \     \                           
                                             |     |                           
                                             G     G
122       5705                ..........CC....T..A...........CT...G...A...A....  5655
                                            \      \                           
                                            |      |                           
                                            G      G
122       15884               ..........CC....T..A...........CT...G...A...A....  15834
                                            \      \                           
                                            |      |                           
                                            G      G
122       2895506          ..T..........CC....ACT......C......A..............CA  2895453
                                                   \                           
                                                   |                           
                                                  GG
122       3562923          ..T..........CC..T...TG................G...A........  3562870
                                             \     \                           
                                             |     |                           
                                             T     G
122       405933                             ....................AG....A.......  405899
                                                    \                          
                                                    |                          
                                                    A
122       2320936          ..T...........C..G....A...............A.............  2320990
                                             \     \                          \
                                             |     |                          |
                                             T     G                          A
122       1690366          .............CC.......A................G..........    1690417
                                              \    \                           
                                              |    |                           
                                              A    G
88        2463248          ..C....A.....CC.......A................G..CT.G....CA  2463195
                                              \    \                           
                                              |    |                           
                                              G    G
88        4175876                                 ................G..CA......CA  4175904
88        1300700                                  ...............G..A.........  1300673
88        1051825                                 ................GG......T..C.  1051853
88        1427773              ....A....CC......AG..A...TT........G..G.......CA  1427821
                                             \                                 
                                             |                                 
                                             C
88        1808067              .........CC.......C................G..........GA  1808018
                                             \    \                            
                                             |    |                            
                                             T    A
88        1125826              ..........C.A....AG....T...........G.C..T.......  1125778
                                             \                                 
                                             |                                 
                                             T
88        15598                                   ........A.......G............  15626
88        107609                                  ...A............GG.G.G.......  107581
88        1972202                                 ................G..CA......CA  1972174
88        1050418          ....T........CC..TGAC.....C............G.......A....  1050471
                                                   \                           
                                                   |                           
                                                  GG
88        1267500          ..T....A.....CC.......A...A........A...G............  1267554
                                             \     \                 \         
                                             |     |                 |         
                                             T     G                 C
88        2805104                                ...........T.....G............  2805133
88        1561161          ..T....A.....CC................A.......G............  1561214
                                              \   \                            
                                              |   |                            
                                              A   A
88        3160938                                 ................G............  3160910
88        3367586                                 ................G............  3367558
88        153269                                  ................G.......T....  153241
88        269029                                  ................G....A.......  269057
88        11586                                   ...................CA...A....  11558
88        200804                                  ...................C.......G.  200832
88        1307515                                 ................G.C..........  1307543
88        1493599                                 ................G..........CA  1493571
88        58996                ...........GTG.....................G...A...A....  58947
                                        \          \                           
                                        |          |                           
                                        C          G
88        185066               .....T....C..T..........C..A.......G............  185115
                                             \     \                           
                                             |     |                           
                                             G     G
88        132194               .........CC.......A................G..........CA  132145
                                              \    \                           
                                              |    |                           
                                              A    G
88        36417                                   ................G...A........  36389
88        276982           ...C...C.....CC.......G................G..........CA  276929
                                              \    \                           
                                              |    |                           
                                              G    G
88        279484           ...C...C.....CC.......G................G..........CA  279431
                                              \    \                           
                                              |    |                           
                                              G    G
88        1049460          ..T..........CC...T...G................G..........CA  1049513
                                              \    \                           
                                              |    |                           
                                              G    G
88        1684604          ..T..........CTG...............A................C.CA  1684551
                                              \    \                           
                                              |    |                           
                                              G    G
88        1913588              .........CC..T....G....T..........AG............  1913539
                                             \      \                          
                                             |      |                          
                                             G      A
88        135415               .........CC..T.A.T....C......T.....G............  135464
                                                  \                            
                                                  |                            
                                                 TG
88        304815               .........CC....GCT.................G..CA......CA  304766
                                                   \                           
                                                   |                           
                                                  GG
88        1127500          ..T..........CT....AC..................G...CT......A  1127553
                                                     \                         
                                                     |                         
                                                    AG
88        647681                                  ................G...........A  647709
88        1344744          ..T..........CC....ACT....C.....C...A...-.CA........  1344692
                                                   \                           
                                                   |                           
                                                  GG
88        90034            ..T...........C.......A.............A..G.......A..AT  89981
                                              \    \                           
                                              |    |                           
                                              A    G
88        3563264              ..........C......T................AG..CA........  3563215
                                             \   \                             
                                             |   |                             
                                             T   G
88        913465              ..........CC...T......................A........    913514
                                              \  \                             
                                              |  |                             
                                              G CA
88        383861           ..C.............CT...TG................GCA--.......A  383912
                                        \          \                           
                                        |          |                           
                                        C          G
88        399166           ..C.............CT...TG................GCA--.......A  399217
                                        \          \                           
                                        |          |                           
                                        C          G
88        428314           ..T..........CC...........................CA......    428263
                                             \     \                           
                                             |     |                           
                                             T     G
88        157439           ..C.......G..CT.......A................G..........    157490
                                              \    \                           
                                              |    |                           
                                              G    G
88        820510                ........CT.....CT.................G..........    820556
                                                   \                           
                                                   |                           
                                                  GG
88        824121                ........CT.....CT.................G..........    824167
                                                   \                           
                                                   |                           
                                                  GG
67        1363648              ...A.....CC....A.T.........A.......G..CA........  1363599
                                                  \                            
                                                  |                            
                                                 AG
67        3271086                                 ................G....T.......  3271114
67        1376482                                 ...A........A...G...........C  1376510
67        2993684                                 ..A............AG..CA........  2993712
67        3698566        ....T..........CC..T....C....G...........G..CA........  3698620
                                             \                                 
                                             |                                 
                                             G
67        3701430          ..T..........CC....A.T...................C..........  3701374
                                                  \    \      \                
                                                  |    |      |                
                                                AGG    C      A
67        3956879                              ...................G......G.....  3956848
67        983710          ...T....T......T..GG...A...A........A...G...T...A..CA  983656
                                              \    \                           
                                              |    |                           
                                              G    T
67        4015404              .........CC....G.TC................G............  4015355
                                                  \                            
                                                  |                            
                                                 AG
67        596154               .........CC....-...................G...........A  596203
                                                  \                            
                                                  |                            
                                                TAG
67        1489793          ..T..........CT......TG................G..........CA  1489740
                                             \    \                            
                                             |    |                            
                                             T    A
67        3232975          ..T....A.....CC......GG............T...G..C.........  3232922
                                              \   \                            
                                              |   |                            
                                              G   A
67        2494473          ..T........G..C...T...A...A............T.......A..AA  2494421
                                                \                              
                                                |                              
                                                T
67        2976338                                 ................G.C.A........  2976310
67        4183564                                 ........A..................CA  4183592
67        4413218                                 ................G..C.........  4413246
67        4231987             ..........CT.......A................G..CA......CA  4232036
                                                   \                           
                                                   |                           
                                                   G
67        1641655             ..........CC...TA.T....................CA......CA  1641605
                                                   \                           
                                                   |                           
                                                  GG
67        2958804        ....T..A.......AC.......A...............A....A......CA  2958859
                                              \    \                           
                                              |    |                           
                                              A    G
67        1677241              .........CC.......A................G..........CA  1677290
                                              \     \                          
                                              |     |                          
                                              G     A
67        2693620          .....T.......CA.......A.............A..G...CT.......  2693567
                                             \     \                           
                                             |     |                           
                                             T     G
67        2480531               ........CC.......A..A.................--.T.....  2480485
                                              \    \                           
                                              |    |                           
                                              A    G
67        2899313          ..T..T.A...........ACT.............A...G....T...C..A  2899367
                                                     \           \             
                                                     |           |             
                                                    TG           A
67        3033077          ..T....A.....CC..T....A...........................    3033026
                                              \    \                           
                                              |    |                           
                                              G    G
65        19350                .....G...CT..G...............TCA...G..CAA.......  19399
                                             \      \                          
                                             |      |                          
                                             G      A
65        981491              .....C.....C...TA.TG................G..AA........  981539
65        2167786              .........CC......TG..A............A...CTT.......  2167835
                                             \     \                           
                                             |     |                           
                                             T     G
65        3377564                                 ........AAA.....G............  3377592
65        2044361              .........CC.......A.......GT.......G..C.-....C--  2044407
                                              \    \                           
                                              |    |                           
                                              G    G
65        2577866                                 ................T-.CA........  2577893
65        3123393                                 ....T...........G..CA......CA  3123365
65        1798360                                 ..........T.....T............  1798388
65        650171                            ......................G..CA........  650136
                                                   \                           
                                                   |                           
                                                   G
65        1602812                                  ..C............G..G.......CT  1602785
65        4436388                                 ................G..CC......G.  4436360
65        1698566          ..A..........CC...TAGT..G..............G...A..CA....  1698513
                                                      \                        
                                                      |                        
                                                     GA
65        531684                                  ..........T.....G............  531712
65        1073876                                 ................G..C.......CA  1073904
65        2549913              .........CC......TA.........A......G..A.........  2549864
                                             \    \                            
                                             |    |                            
                                             T    A
65        1502015                                 .............A..G..G.........  1501987
65        1506726                                 .............A..G..G.........  1506698
65        471325                                  ........................A....  471353
65        2283416          ....A....C...C-....AA..................G..........CA  2283469
                                                  \                            
                                                  |                            
                                                CAG
65        2569140                                 ........CAAG....G....T.......  2569168
65        2025658                                 ..........T....A...CAG.......  2025630
65        3240221                                 .....CA.................A..CA  3240193
65        359823               ..........C.TA....A........A.......G..CC........  359872
                                             \     \                           
                                             |     |                           
                                             T     G
65        1744202              .........CC......TA................G..CA......CA  1744153
                                             \     \                           
                                             |     |                           
                                             T     G
65        795270                                     ............AGG.A.......CA  795295
65        2732745          ..T....A.....CC.......A.........AT.....G..CA..G....A  2732692
                                              \    \                           
                                              |    |                           
                                              A    G
65        1771313                                 ......A.........G............  1771341
65        3031348                                 ...................A.........  3031376
65        3350168                                 ............AA..G......T.....  3350196
65        3270286                                 ................G..CA.......A  3270314
65        3469953                                 ......A.........G............  3469981
65        3355661              ....A..........A.TC............A..AC.C........CA  3355612
                                                  \                            
                                                  |                            
                                                 AG
65        3357257              ....A..........A.TC............A..AC.C........CA  3357208
                                                  \                            
                                                  |                            
                                                 AG
65        1035979                                  ..........................C.  1035952
65        1968535                                   ..............G....A..A..CA  1968509
65        3228487                                 ...............---...........  3228462
65        2706417             ..........CC.......G................G......G...CA  2706367
                                              \    \                           
                                              |    |                           
                                              A    G
65        2473361                                 ....A....A.....AG..C.A.......  2473333
65        3278105                            ............T........G............  3278139
                                                  \                            
                                                  |                            
                                                  A
65        977945                                  .............A..G............  977973
65        2243727              .........CC........................G....T.....CA  2243678
                                              \   \                            
                                              |   |                            
                                              T   C
65        2261994              .........CC........................G....T.....CA  2261945
                                              \   \                            
                                              |   |                            
                                              T   C
65        2263560              .........CC........................G....T.....CA  2263511
                                              \   \                            
                                              |   |                            
                                              T   C
65        1693027                                 ................G..........CA  1692999
65        1783448                                 .............A..G..........G.  1783420
65        2298107                                 ...................G....A....  2298135
65        3361518                                 .................G..A........  3361490
65        4305388                                 ................G..C.......G.  4305360
65        4356219                                 ...........C....G..........G.  4356247
65        4407328                                 ................G..G.......G.  4407356
65        4545014                                 ................G..C.......G.  4545042
65        4343912          ......CA.....CC........................G..G.......G.  4343965
                                              \    \                           
                                              |    |                           
                                              G    G
65        1318422          ..C..........CC..T....A...............T...........CA  1318369
                                             \     \                           
                                             |     |                           
                                             G     G
65        4521801             ......C...CC...G...G................G..........G.  4521751
                                              \    \                           
                                              |    |                           
                                              G    G
65        1836714              .........CC..G....A................G..CC........  1836763
                                             \     \                           
                                             |     |                           
                                             G     G
65        2439504                                ....................CA........  2439475
65        2645613                                 ................G..G.......CA  2645641
65        362791                                       ......................CA  362768
65        1951046               ....T...CT....A.T.................G............  1951094
                                                   \                           
                                                   |                           
                                                  GG
65        2365431                                 ................G...T........  2365459
65        106934                ........CC........A...G.......A..............CA  106886
                                             \      \                          
                                             |      |                          
                                             T      A
65        3254689                                 ................G.CCAA.G.....  3254717
65        3465815          ..T..T.A.....CC.......A................G.C..A...A.CT  3465868
                                             \     \                           
                                             |     |                           
                                             T     G
65        3314085                                  ...............G..CA.......A  3314112
65        4575002                                 ................G..........G.  4575030
65        2841725          ..T.....C....CC.......A................G..........G.  2841778
                                              \    \                           
                                              |    |                           
                                              A    G
65        1341264          ..T..T.......CC....G.T........G............A........  1341211
                                                     \                         
                                                     |                         
                                                    AG
65        359398           ..T...C.C.....C.......G...............AG............  359451
                                              \    \                           
                                              |    |                           
                                              A    G
65        1527465          ..C.........TGC....G.T.................G....A......A  1527412
                                                   \                           
                                                   |                           
                                                  GG
65        1795058          ..T..........CC.A..GCT.................G.......A....  1795005
                                                   \                           
                                                   |                           
                                                  GC
65        2432790          ..T....A.....CC....A.G....................CT.T......  2432843
                                                     \                         
                                                     |                         
                                                    AG
65        4320337              .....C...CC.......A................G..C.......G.  4320288
                                              \    \                           
                                              |    |                           
                                              G    G
65        3445855              ..........C..T...TG................G..........    3445901
                                             \                                 
                                             |                                 
                                             G
65        3590301          ..............C....T.GG........T.......G.......A..    3590352
                                              \                                
                                              |                                
                                             GC
65        3596885          ..............C....T.GG........T.......G.......A..    3596936
                                              \                                
                                              |                                
                                             GC
65        2459177          .............CC....GC.C................G..CT........  2459124
                                                  \                            
                                                  |                            
                                                 AG
65        2458810          .............CC........................G..CA......    2458861
                                             \    \                            
                                             |    |                            
                                             C    A
65        3323085          ..C..........CT......TG............A...G..........    3323135
                                                   \                           
                                                   |                           
                                                   C
65        2553609              .......A.CC......TG.......CA...A........A.......  2553659
                                            \       \             \            
                                            |       |             |            
                                            A       A             G
36        4896117                              ...........AC......T.C.....AC.CA  4896086
36        932676              ..........CTT.....TG..A.T...........C..CAT.......  932726
                                             \     \                           
                                             |     |                           
                                             T     G
36        4868675          ............TCT......A.A.....T.............T-.......  4868623
                                             \   \                             
                                             |   |                             
                                             T   G
36        577049                                  ....................C.......A  577021
36        579972                                  ....................C.......A  579944
36        840793                                  ......A.........G...C........  840821
36        234683                                  ..A.............G..CA......C.  234655
36        4951378              .........CT..G...G...A.T......................CA  4951427
                                             \ \                               
                                             | |                               
                                             T G
36        573958                                  ....................C.......A  573930
36        1120542                                  ...............G..A.........  1120569
36        2679591                                 ...........T.A..G............  2679619
36        5237254              .........CC..T.A.T.........A.....G.G............  5237303
                                                  \                            
                                                  |                            
                                                 AG
36        5241319              .........CC..T.A.T.........A.....G.G............  5241368
                                                  \                            
                                                  |                            
                                                 AG
36        5124817               ........AT....A.TC.............C..G..CA........  5124769
                                                  \                            
                                                  |                            
                                                 AG
36        4212169                            .....................G.......A....  4212203
                                                   \                           
                                                   |                           
                                                   G
36        4232066                            .....................G.......A....  4232100
                                                   \                           
                                                   |                           
                                                   G
36        4912239              .........CC........................G..........CA  4912288
                                              \    \                           
                                              |    |                           
                                              G    G
36        1152110              .........CC.......................TG..........CA  1152159
                                              \    \                           
                                              |    |                           
                                              A    G
36        226061                   ....T.T.......G..A..........C..T...A...A..CA  226016
                                              \    \                           
                                              |    |                           
                                              A    G
36        5062339             ....A.....CC.A.....A...............TG..G.........  5062289
                                              \    \                           
                                              |    |                           
                                              G    G
36        1088930          .....G........A......TG................G..CA......CA  1088983
                                             \     \                           
                                             |     |                           
                                             T     G
36        1099397          .....G........A......TG................G..CA......CA  1099450
                                             \     \                           
                                             |     |                           
                                             T     G
36        1108037          .....G........A......TG................G..CA......CA  1108090
                                             \     \                           
                                             |     |                           
                                             T     G
36        1110935          ..T..........CC.....A.A................G.C........CA  1110988
                                              \     \                          
                                              |     |                          
                                              A     A
36        1113570          ..T..........CC.....A.A................G.C........CA  1113623
                                              \     \                          
                                              |     |                          
                                              A     A
36        2864093          ..T..........AC..A....A........A............A..A....  2864146
                                              \    \                           
                                              |    |                           
                                              A    G
36        4810657              ..........C..T....A.............A.....CA.......A  4810706
                                             \     \                           
                                             |     |                           
                                             G     G
36        5377837                                         ........G..C.....C...  5377857
36        411403                                  ................G....TG......  411375
36        5250204                                     .........................  5250228
36        4865058          ..T..........AC.......A................G.....G....    4865007
                                              \    \                           
                                              |    |                           
                                              G    G
36        5108525              .........CC..A.....................G.........     5108571
                                           \      \                            
                                           |      |                            
                                           A      A
36        537851              ..........CC...TAC..................G....-..A....  537802
                                                   \                           
                                                   |                           
                                                  GA
36        4419736          ..T....C......C.....GA.................-..CA..G.....  4419684
                                             \     \                           
                                             |     |                           
                                             T     G
35        1258403          ..T..........CC...T..TG...A.........A.AG..CA.....GCA  1258454
35        2078658                                 ...................CAA.......  2078686
35        4547701          ..T....C.....CC.......A...A.A...A......G...A......CA  4547648
                                              \    \                           
                                              |    |                           
                                              A    G
35        991068          ...T....A......C..T....A...................CA...T....  991122
                                             \      \                          
                                             |      |                          
                                             T      A
35        4596030                                  ...............G............  4596003
35        4811444               ...C.....C..........A.............G..CA........  4811492
                                             \     \                           
                                             |     |                           
                                             T     G
35        1602654                                 ................GC.CAT..A....  1602682
35        1870500                                 ......A.A....A..G....T..T....  1870528
35        1526317                                 ................G..G.......CC  1526289
35        3794917             ...........C..T.AGT......CA.........G..CA........  3794867
                                                     \                         
                                                     |                         
                                                    AG
35        4647658          ..T..........CC......GG...............C...........G.  4647711
                                             \     \                           
                                             |     |                           
                                             T     G
35        2150087          ..T...C...............A........A.......G...A........  2150034
                                             \  \                              
                                             |  |                              
                                             A  C
35        4161055          ..T....A.....CC....A..C.GA.............G....A.......  4161107
                                                \                              
                                                |                              
                                                A
35        4781186                                        ........A.C..T......CT  4781165
35        2096571                                 .........AT.....G..........C.  2096599
35        1976418                                 ................G............  1976446
35        1978497                                 ................G............  1978525
35        1530251                                 ...........................CA  1530223
35        1531979                                 ...........................CA  1531951
35        4436802                                 ................G....T..A....  4436774
35        4560286                                 ........A.......GG...........  4560314
35        4976034                                 ................G..CT......CA  4976062
35        1183871              .........CC..............A...A.....G............  1183822
                                             \    \                            
                                             |    |                            
                                             C    A
35        2045273              ..........T.....GAA.............A.............CA  2045322
                                             \     \                           
                                             |     |                           
                                             T     G
35        4414658                                 ......T.................A....  4414630
35        4572254              .........CC.......A..A..........A.T...........CT  4572205
                                             \        \                        
                                             |        |                        
                                             T        T
35        1297936          ..T..........CC..G....A................--GCA...A....  1297885
                                             \     \                           
                                             |     |                           
                                             G     G
35        4156984          ..C..........CC.......C................G..........    4156933
                                              \    \                           
                                              |    |                           
                                              A    T
35        3101465          .......A.....CC.....................T.....CC......    3101414
                                              \    \                           
                                              |    |                           
                                              A    G
12        3857600                                 ......A.........G............  3857628
12        5704581              ........TCC.......A.....CA.A.......G.C.....T..CA  5704630
                                              \    \                           
                                              |    |                           
                                              A    G
12        5439968             .........T.C..T.T.TG..A.............G.....C....CC  5440016
12        3793037                                  ...............G..CAT..T..G.  3793010
12        2125299                                         ........G............  2125279
12        3114337          ....T..A....TGC......TG....G...........G.GCA.....A.-  3114285
                                             \      \                          
                                             |      |                          
                                             T      T
12        5416711                            ....CC.........T.....G.......A..CA  5416744
12        5524421          ..T....A.....CC....G..A......A........AG............  5524474
                                             \     \                           
                                             |     |                           
                                             T     G
12        3798740              .........CC..T....G........T.T....AG..CA...A..CT  3798692
                                             \                                 
                                             |                                 
                                             G
12        5834960                            .....................G.C........CA  5834994
                                                   \                           
                                                   |                           
                                                   G
12        743661               .........CC........................G--........CA  743614
                                              \    \                           
                                              |    |                           
                                              G    G
12        749676               .........CC........................G--........CA  749629
                                              \    \                           
                                              |    |                           
                                              G    G
12        2295376                                 ................G............  2295404
12        5106524                               ......--....G.....G............  5106552
12        4776607                                 ................G...........T  4776578
                                                                              \
                                                                              |
                                                                              A
12        2109018                                .......A........AG...A........  2109047
12        4961926   ......A.--..........A..TTT...................AG..G.........  4961867
                                       \           \                           
                                       |           |                           
                                      AC           G
12        4962459              ..........C..T....A......A..A......G.C........CA  4962410
                                             \     \                           
                                             |     |                           
                                             G     G
12        5690128                                 ............T...G..A.........  5690156
12        5601405                  .....CC.......A.........A......G..........CA  5601450
                                             \     \                           
                                             |     |                           
                                             T     G
12        6626883          ..T.....A....CC....G..A......A......A...-.CA......CA  6626831
                                             \     \                           
                                             |     |                           
                                             T     G
12        5008584             .........ACC.....................A..G.......T..C.  5008634
                                             \     \                           
                                             |     |                           
                                             T     G
12        2364088                                 ...T............G...A.G......  2364060
12        5274124              ..........C.......C..A.T...........G..G.T.......  5274173
                                              \   \                            
                                              |   |                            
                                              A   A
12        2331518                                 ...............AG...A-.....GA  2331491
12        2565285                                 ................G.G..........  2565257
12        2205184                                 ..A.............G.C..T.......  2205156
12        3261606                                 .........A.....TG...A...A...T  3261634
12        6413003                                 ...A............G...A....C...  6412975
12        2116254                                  ..A............G............  2116227
12        5580410          .......A.....CC....A...........AA.....AG..CA........  5580463
                                                   \                           
                                                   |                           
                                                  GG
12        3387179          ..T..........CC....A.T.....TC....T.....G...A.....A..  3387126
                                                   \                           
                                                   |                           
                                                  GG
12        3597596               .......TCC....-.GG...A............G..........CA  3597641
12        4962728                              ..A................G...A........  4962697
12        641033                                    ..T......T....G...A......G.  641007
12        5836717        ....T....A.....CC.......................AG..CC......C.  5836662
                                              \     \                          
                                              |     |                          
                                              A     A
12        2597465          .............CC..GGA.T.................G..........CA  2597518
                                                   \                           
                                                   |                           
                                                  GG
12        6162816             ....A.....CT..G...TA.............................  6162865
                                             \                                 
                                             |                                 
                                             T
12        5423163                                 .............A..G............  5423191
12        2266314          ..T......C...CC.....C...G..T...........G..........CT  2266261
                                             \      \                          
                                             |      |                          
                                             T      T
12        6208784                                   .........................CA  6208810
12        6247488                                   .........................CA  6247514
12        5195607                                 .............A..G.......C....  5195579
12        3794967                                .....T...........G............  3794996
12        5882818                                 ................G...T........  5882790
12        4012382               ........CC...T....................G..........CA  4012334
                                              \                                
                                              |                                
                                             AT
12        5370834              ..........C.A.....C.............A......AT.......  5370883
                                             \    \                            
                                             |    |                            
                                             T    A
12        1076551                                 ................G..........G.  1076579
12        6124703                                 ................T............  6124675
12        5690945          ..T...........C.......A....T...........G..CA......CA  5690892
                                             \     \                           
                                             |     |                           
                                             T     G
12        2971369  T.......G..TA........CC.T.T....................G.CCA...A....  2971430
                                              \    \                           
                                              |    |                           
                                              T    G
12        6073599          ..T..........CC....A.T....A..A.........G..........CA  6073652
                                                   \                           
                                                   |                           
                                                  GG
12        315017         ....T..........AC...T-.GA................G..........CA  314965
12        3115835              .........CC..T...TC................G...AA...C...  3115786
                                                  \                            
                                                  |                            
                                                 AG
12        5801273                                 ...A...T.......AG..G.........  5801301
12        5804313                                 ...A...T.......AG..G.........  5804341
12        5425637              ..........C..T...TG..........T.....G............  5425686
                                             \     \                           
                                             |     |                           
                                             G     G
12        1795730               ........CC.......A............A..T....C...T....  1795682
                                             \     \                           
                                             |     |                           
                                             T     G
12        3227023          ..T....A.....CT...........A............G..GAA.......  3227076
                                              \    \                           
                                              |    |                           
                                              A    G
12        4118115                                 ........T...........C..G.....  4118143
12        5779197   ....A....--.........CC.......A....T..........AG..CA........  5779139
                                             \     \                           
                                             |     |                           
                                             T     T
12        5611705                                        .........G.......A....  5611726
12        6141120              .........CT.......A...A............G..........CA  6141070
                                             \     \                           
                                             |     |                           
                                             T    GG
12        5786198                                ..........A......G..G.........  5786227
12        6305709          ..T..........CC........................G....TG....CA  6305656
                                              \  \                             
                                              |  |                             
                                              G  A
12        6175520                                  ...............G.......A....  6175547
12        6616787        ....C...........C.................A......G...A......CA  6616843
                                             \    \                            
                                             |    |                            
                                            AA    G
12        2968214                                 ................G..CA......G.  2968242
12        6323239                                 ..........A.....G............  6323211
12        1162526          ..T..........CC..T....C...A.....T..A...T............  1162579
                                             \    \                            
                                             |    |                            
                                             G    A
12        2580200                                 ................G..........CA  2580228
12        5590749                                 ............A...G..G.........  5590777
12        5743031                                 ................G............  5743003
12        6021803                                 .........A......G...........A  6021831
12        6090298                                 ................TG...A.......  6090326
12        3565792          ..T...........C....T..A.CC................G....A....  3565845
                                             \        \                        
                                             |        |                        
                                             T        A
12        3714353                                 ....................ATG......  3714381
12        458135               .........CC....GCT....A.........................  458086
                                                   \                           
                                                   |                           
                                                  GG
12        479364               .........CC....GCT....A.........................  479315
                                                   \                           
                                                   |                           
                                                  GG
12        711870               ..........C.......A................G...A........  711821
                                              \    \                           
                                              |    |                           
                                              A    G
12        4947974              .........CC.A.....A.............................  4947925
                                             \     \                           
                                             |     |                           
                                             T     G
12        4955982              .........CC.A.....A.............................  4955933
                                             \     \                           
                                             |     |                           
                                             T     G
12        5394068          ..T..........CC.......A..........A.....GG...........  5394121
                                              \    \                           
                                              |    |                           
                                              A    G
12        6073387               ........CT.......A...............AG............  6073435
                                              \    \                           
                                              |    |                           
                                              A    G
12        3369297          ..T..........CC..T...T...............T.G............  3369350
                                             \     \                           
                                             |     |                           
                                             G     T
12        4926794          ..T..........CC.......G.................G.........CA  4926847
                                              \    \                           
                                              |    |                           
                                              A    G
12        4683398              .........CC.......A................G..........CA  4683447
                                              \    \                           
                                              |    |                           
                                              T    G
12        6414292              .........CC....T..A...A............G........C...  6414341
                                             \     \                           
                                             |     |                           
                                             T     G
12        1496353          ..T....A.....CC.......G................G.C.........C  1496300
                                              \    \                           
                                              |    |                           
                                              A    G
12        2290328                                 ....T...........G..CT.......C  2290356
12        5289658          .............CC....GCT.................G...T......CA  5289605
                                                   \                           
                                                   |                           
                                                  GA
12        5813117                                 ................G............  5813089
12        6208348          ..T....A..G...C.......A................G........G.CA  6208295
                                              \    \                           
                                              |    |                           
                                              A    T
12        6247052          ..T....A..G...C.......A................G........G.CA  6246999
                                              \    \                           
                                              |    |                           
                                              A    T
12        5179967             ..T.......CC.......A................G.....C.A....  5179917
                                              \    \                           
                                              |    |                           
                                              A    G
12        5267072             ...........C...TGCT.................G..........CA  5267022
                                                   \                           
                                                   |                           
                                                  GG
12        5926264                                 .............A..G...A.......C  5926236
12        3731451                                 ...A............G...........C  3731422
                                                                             \ 
                                                                             | 
                                                                             C
12        6294662              ..........C.......A...............AG..A.A.......  6294613
                                               \   \                           
                                               |   |                           
                                               C   G
12        5060872          ..C..........CC..T....A................G...A........  5060819
                                             \     \                           
                                             |     |                           
                                             G     G
12        754463                ..A.....CC........................G..G....A..G.  754415
                                              \    \                           
                                              |    |                           
                                              A    G
12        4633600                                 ...................CT........  4633572
12        6086492              .........CC....G.T.....A...........G...A.......A  6086443
                                                  \                            
                                                  |                            
                                                 AG
12        4563958          ..T..........CC..T....C.............A..G...........C  4563905
                                             \    \                            
                                             |    |                            
                                             G    A
12        5200035                                 ..T.............G..........CA  5200007
12        5593963              .........CC.......A...................CT........  5594011
                                              \                                
                                              |                                
                                              A
12        734278                                   ............A..G...........C  734309
                                                                             \ 
                                                                             | 
                                                                          CAGA
12        5124026               ........CT.......A...................CT.....A..  5124074
                                              \    \                           
                                              |    |                           
                                              T    C
12        3287197          ..C..........CC.......A...A............G............  3287144
                                             \     \                           
                                             |     |                           
                                             T     G
12        5174210        ....T..T........C....GCT..G.AA....A...................  5174155
                                                       \                       
                                                       |                       
                                                      CT
12        3784701                                     ............G............  3784677
12        6426192                                 ...A................C........  6426220
12        5250244              .........CC........................G.......A....  5250195
                                             \     \                           
                                             |     |                           
                                             T     G
12        5368802                                  .......A.......G............  5368775
12        3766342                                     ............G........--.C  3766364
12        3098452                                 ................G..CA....-..C  3098479
12        3982486          ..T.........T.C....A.TC.....A..................A....  3982539
                                                   \                           
                                                   |                           
                                                  GG
12        3271211          ..A..........CC.............C.....................    3271160
                                              \    \                           
                                              |    |                           
                                              A    G
12        5184320               ........CC.............................TG....A.  5184271
                                              \    \                         \ 
                                              |    |                         | 
                                              G    G                         C
1         2384361                                     ....A..........CA......CA  2384337
1         2706532              ......C..--.......A................G..G.......CA  2706579
                                             \     \                           
                                             |     |                           
                                             T     G
1         4253787              .........CC......T.........A....C..G..........C.  4253836
                                             \     \                           
                                             |     |                           
                                             T     G
1         4343025              .........CC..T....A................G......G.....  4343074
                                             \     \                           
                                             |     |                           
                                             G     G
1         3459771                                 ...A....................A..CA  3459799
1         182187           ..T..........CC.........T-----.........C..A.......CC  182140
                                             \                                 
                                             |                                 
                                             T
1         2489866              .........CC..T.......T.............G..CA......CA  2489915
                                             \     \                           
                                             |     |                           
                                             G     G
1         6147698                                     ............G..G.......CA  6147722
1         432076                                       ...A......AG..CA........  432053
1         2707042                                 ................G..G.......CA  2707014
1         4555060                                 ..A......A......G..CA........  4555088
1         5405391              ..........C..T...TG.........AA.....G..........AA  5405440
                                             \     \                           
                                             |     |                           
                                             G     G
1         405279               .........CC.......A....T.....T.....T............  405230
                                              \    \                           
                                              |    |                           
                                              A    G
1         2421197             ....A......C......TG............A...G..CA......G.  2421147
                                             \      \                          
                                             |      |                          
                                             T      A
1         2711658                                 ...A............G........C...  2711686
1         5758796                                 ........C.......G.C..........  5758824
1         3911068                                 .........A......G..........CC  3911040
1         4592898                                 ................G......C.....  4592870
1         3795378                                 ...............TG..G.....C...  3795350
1         5994519                                  ..A............G..G.........  5994492
1         4030170                                   ..............G...T.......T  4030144
1         4557266          ..T.....G....CC..T...T.A...............G..CA........  4557318
                                                 \                             
                                                 |                             
                                                 G
1         4559976          ..T.....G....CC..T...T.A...............G..CA........  4560028
                                                 \                             
                                                 |                             
                                                 G
1         3099945             .....GC...CC.......A................G..CA........  3099895
                                             \     \                           
                                             |     |                           
                                             T     G
1         204896           ..T..T.......CC...CA.T.................G..CT........  204949
                                                   \                           
                                                   |                           
                                                  GG
1         3641048                                ..............A...............  3641077
1         949560             ...........AC..TG....................G..........CA  949611
                                               \ \                             
                                               | |                             
                                               C A
1         6533148              .........CT......GG....T....A......G..CA......CA  6533197
                                              \    \                           
                                              |    |                           
                                              G    G
1         3652308                                 ......A........AG............  3652280
1         3839262                                 ........A.......G............  3839234
1         501956                                  ................G..CA........  501928
1         1262767                                 ..........................CC.  1262795
1         2474862                                 ................G.......A....  2474890
1         5960243                                 ................T..........CA  5960271
1         6196830                                 ................G..........CA  6196858
1         5068321          ..T..........CC....ACT.................G.C..........  5068268
                                                   \                           
                                                   |                           
                                                  GG
1         4959253              .........CC......TG................G............  4959204
                                             \     \                           
                                             |     |                           
                                             T     G
1         4038984               .........C....A.T...............G.G............  4038936
                                                   \                           
                                                   |                           
                                                  GG
1         6660242          ..T..........CC...TT.....A.............G...A....C...  6660294
                                                      \                        
                                                      |                        
                                                      A
1         6436861                            ............G.......C.............  6436827
                                                   \                           
                                                   |                           
                                                   G
1         1811335               ........CT.......A................G...A...A....  1811383
                                              \    \                           
                                              |    |                           
                                              A    G
1         4115037              ........TCC.......................AG..G.........  4114988
                                             \     \                           
                                             |     |                           
                                             G     G
1         4588567          ..T..........CC..TGG.T.......A.A.......G............  4588620
                                                   \                           
                                                   |                           
                                                  GG
1         5628128                                  .....A.....A....GC..........  5628101
1         6169052          ..T..........CC.......G............A...G..........CA  6168999
                                              \    \                           
                                              |    |                           
                                              G    G
1         6171367          ..T..........CC.......G............A...G..........CA  6171314
                                              \    \                           
                                              |    |                           
                                              G    G
1         94985                    .....CC.......A................G..CA........  94940
                                             \     \                           
                                             |     |                           
                                             G     G
1         2211635        ....T..........A.....GCT.....A...........G..........CA  2211580
                                                   \                           
                                                   |                           
                                                  GG
1         3036255                                 ...............A....A......C.  3036286
                                                            \                  
                                                            |                  
                                                          AGG
1         4399846                                 ...A............G.......A....  4399818
1         5260484               ........CA..T....A.............A..G..CT......G.  5260436
                                             \      \                          
                                             |      |                          
                                             G      A
1         292701           ..T.........TCC.......A........A.TG...............C.  292754
                                              \    \                           
                                              |    |                           
                                              A    G
1         295657           ..T.........TCC.......A........A.TG...............C.  295710
                                              \    \                           
                                              |    |                           
                                              A    G
1         298762           ..T.........TCC.......A........A.TG...............C.  298815
                                              \    \                           
                                              |    |                           
                                              A    G
1         4394086                                 ...A............G.......AA...  4394058
1         2382808          ..C..........CC........................G..CA......CA  2382755
                                              \     \                          
                                              |     |                          
                                              G     A
1         3843433              .....G.G.AC........................G..CA....-...  3843481
                                             \     \                           
                                             |     |                           
                                             T     G
1         3854771              .....G.G.AC........................G..CA....-...  3854819
                                             \     \                           
                                             |     |                           
                                             T     G
1         4682271             ..........CT.......A................G..C.......CA  4682221
                                              \     \                          
                                              |     |                          
                                              G     A
1         2374099              .........CC....-...................G.-.AT.......  2374147
                                                  \                            
                                                  |                            
                                                TGG
1         4228780              .........CC....ACT.......A.....CA..G....A.....CA  4228830
                                                   \                      \    
                                                   |                      |    
                                                  GA                      A
1         7197957        ....T....A.....CC.......A..A.............G....T.......  7197902
                                             \     \                           
                                             |     |                           
                                             G     G
1         4141616                                   .................G.......CA  4141642
1         2458709                                  ...............G.......-...C  2458735
42486     389                                     ...................C.A.......  361
39175     577                  .........CC..A..C.A...A.A..........G..G.........  529
                                             \                                 
                                             |                                 
                                             G
32733     307              ..T..........CT.......A............A..............CC  360
                                             \     \                           
                                             |     |                           
                                             T     G
16254     1361                   .......CC.......A..A.........A...G..CA........  1315
                                             \                                 
                                             |                                 
                                             G
1367      54739            ..T....A....ACT....A.T.....G...........G..G.........  54686
                                                   \                           
                                                   |                           
                                                  GG
1367      154937           ..T...........C..A...TG................G..CA...T....  154990
                                                   \                           
                                                   |                           
                                                  GG
1367      121511              ..........CT..T.A.T..........A......G...A........  121461
                                                  \                            
                                                  |                            
                                                 AG
1367      235484                   .....CC.......A...............A...CA.......T  235439
                                             \     \                           
                                             |     |                           
                                             T     G
1367      62405                                   ............A...G...T........  62433
1367      146479           ..T...........C.....CT..............A..G.C........CA  146425
                                                  \                            
                                                  |                            
                                                TGG
1367      302236           ..T..........CC.......A.G........T.....G............  302289
                                              \     \                          
                                              |     |                          
                                              A     C
1367      407958           ..C..........CC..T....................TG..........    408009
                                             \     \                           
                                             |     |                           
                                             G     G
1202      162123               ...C.....CC....T.T..........A......G......G.....  162172
                                                  \                            
                                                  |                            
                                                 AG
1202      595629                ........CC....G..A....T.......A...G..........C.  595677
                                                  \                            
                                                  |                            
                                                 CA
1202      607710                ........CC....G..A....T.......A...G..........C.  607758
                                                  \                            
                                                  |                            
                                                 CA
1202      613233                ........CC....G..A....T.......A...G..........C.  613281
                                                  \                            
                                                  |                            
                                                 CA
1202      615862                ........CC....G..A....T.......A...G..........C.  615910
                                                  \                            
                                                  |                            
                                                 CA
1202      514755                                  ................G.C........CA  514783
1202      176530                                  ....T...........G..G........A  176558
1202      587481                                  ................G..CA........  587509
1162      175449                                        .........AG.......A..C.  175471
1162      657859        ..C..C.........TCC......TG....T...A......A..A..........  657803
                                             \      \                          
                                             |      |                          
                                             T      A
1162      678893                                  ................G....TG......  678921
1162      239804                ........CC...T...A................G.........CCA  239756
                                              \    \                           
                                              |    |                           
                                              G    G
1162      680153           ..T..........CT.......A............A..............CC  680100
                                             \     \                           
                                             |     |                           
                                             T     G
1162      66792                ..........C......TG..A.....A.............T......  66743
                                             \     \                           
                                             |     |                           
                                             T     G
1162      633872                                  ...................G.A..A....  633900
1162      95960                                   ..A.............G..........CA  95988
1162      736820                             .....................G...A.......A  736786
                                                    \                          
                                                    |                          
                                                    A
1162      269505              ..........C-....A.T.................G.CC.........  269554
                                                   \                           
                                                   |                           
                                                  TG
1162      368470           ..T............GCA...TG...........................CA  368418
                                                   \                           
                                                   |                           
                                                   G
1162      745854                                  ...A............G..CA-......A  745827
1033      834360                                  ...............AG..CA........  834388
1033      379442                                  ........A.......G..CC.G....CA  379470
1033      120586           ..T.........TCC.......A................G..GT......CA  120533
                                             \     \                           
                                             |     |                           
                                             T     G
1033      421078                                  ....................C......CA  421106
1033      757388                ...C....CC.......A..........A....TCC.G---......  757433
                                             \    \                            
                                             |    |                            
                                             T    A
1033      507287                                  .........A......G....G.......  507259
1033      366560                                  ................G........G.G.  366532
1033      309472                                  ..........A....T.....G......C  309444
1033      198662                                  .........A......G......G...C.  198690
1033      386897           ..T.........TCC.......A....T.........T.T...A......CA  386844
                                            \       \                          
                                            |       |                          
                                            A       A
1033      519195                                  ....T...............T.C....CA  519223
1033      303917              ..........CC........................G............  303867
                                             \     \                           
                                             |     |                           
                                             T     G
1033      563349                                   .........A.....G....T.......  563376
1033      632566               ..C......CC.......A................G..CA........  632517
                                              \    \                           
                                              |    |                           
                                              A    G
1033      111255              .....C....CC......TG................G....A......A  111205
                                             \      \                          
                                             |      |                          
                                             T      A
1033      338653               ....C.....C........................G..CT........  338702
                                             \   \                             
                                             |   |                             
                                             T   C
1033      570853           .......A.....CC....ACT.................G..CA.....A..  570800
                                                     \                         
                                                     |                         
                                                    AG
1033      46556                                       ...........C..CCA......CA  46580
1033      494977                                  ....T...AAT.....G.G..........  494948
                                                                        \      
                                                                        |      
                                                                        C
1033      386263                  ......CC.......A................G..G.....C...  386217
                                              \    \                           
                                              |    |                           
                                              A    G
1033      869276              ..........GC.......A................G..........CA  869326
                                              \    \                           
                                              |    |                           
                                              A    G
1033      305845                   ......C....................A...G..CA...A....  305800
                                              \    \                           
                                              |    |                           
                                              A    G
1033      560049           ..T..T.A......C....ACT..G..............G............  560102
                                                     \                         
                                                     |                         
                                                    AT
1033      47781                .........CC....T.....................CC.T....CA.  47732
                                             \     \                           
                                             |     |                           
                                             C     G
1033      306064           ..T..........CC...CA.T........................GT..CA  306011
                                                  \                            
                                                  |                            
                                                 AG
1033      71735                                   ....T...T.......G............  71707
1033      104397                                  ................G..CA........  104369
1033      337118                                  ...............AG...T........  337090
1033      450913                                  ...A............G..CC........  450885
1033      183441              .........TCC.......A................G..........CA  183391
                                              \    \                           
                                              |    |                           
                                              G    G
1033      649751                          ...................................G.  649713
                                              \    \                           
                                              |    |                           
                                              G    C
1033      801048           ..T..........CC.......A....T.........CAG............  801101
                                             \     \                           
                                             |     |                           
                                             T     G
1033      441418                                  ...............A...G.........  441390
1033      7183             ..T..........CC....AC..................G..CA......CC  7130
                                                   \                           
                                                   |                           
                                                  GG
1033      376766           ..A....A.G...CC.......A................G..........CA  376713
                                             \     \                           
                                             |     |                           
                                             T     G
1033      462307           ..T..........CC......TG...AT..........AG............  462360
                                             \     \                           
                                             |     |                           
                                             T     G
1033      86242                .........CC......TG................G..CT........  86194
                                             \                                 
                                             |                                 
                                             T
1033      440443                                  .............A..G............  440471
1033      424999           ..T..........CC....G................T..G..CAT..-..G.  424947
                                             \     \                           
                                             |     |                           
                                             C     G
1033      410631           ..C..........CC.....................T..G..C.T......A  410684
                                             \     \                           
                                             |     |                           
                                             G     G
1033      538785               ..........C..A...TG...A....A....................  538736
                                             \    \                            
                                             |    |                            
                                             G    A
870       34458                                          ...A..................  34481
                                                                         \     
                                                                         |     
                                                                        GA
870       193971           ..T..........CC.......A.....A..A..T...TG..A.........  194025
                                             \  \                              
                                             |  |                              
                                            CT  T
870       196612               .........CC......TG............A......CA........  196563
                                             \    \                            
                                             |    |                            
                                             T    A
870       110714                                  ................G..........CA  110686
870       421919                                  ................G...A........  421947
870       565588                                  ................G....T.......  565560
870       570544                                  ................G....T.......  570516
870       95312                .........CT..T....A...............AG...........A  95263
                                              \    \                           
                                              |    |                           
                                              T    G
870       457964           ..T..........CTT......A................G...T........  458017
                                             \     \                           
                                             |     |                           
                                             T     G
870       876075               .........CC..A....C-...T......................C.  876028
                                              \                                
                                              |                                
                                              A
870       159217           ..T....A.T...CC.......A................G...A.......A  159270
                                              \    \                           
                                              |    |                           
                                              A    G
870       415124               .........CC.A.....A................G..CT........  415075
                                              \    \                           
                                              |    |                           
                                              A    G
777       1132656                                 ..........T...G.G..G.........  1132684
777       1136413                                 ..........T...G.G..G.........  1136441
777       921183         ....A..........CC..T.............A..........A.T.....CA  921128
                                             \     \                           
                                             |     |                           
                                             G     G
777       428614           ..C...A......CC...GA.T............................CA  428561
                                                  \                            
                                                  |                            
                                                 AG
777       427534                                  ...........................CA  427506
777       848729                                  ...A............G..C.......CA  848701
777       1190608          ..A....A.....CC..........A............TG..CAT..A..CA  1190555
                                              \    \                           
                                              |    |                           
                                              T    G
777       1188073             ....A.....CC..........A............TG..CAT..A..CA  1188023
                                              \    \                           
                                              |    |                           
                                              T    G
777       957884                                  ....................A......CA  957856
777       22495            .......AA.....C....A.G.................G...AT..A..CA  22548
                                                   \                           
                                                   |                           
                                                  GG
777       212351                                  .............---...........G.  212376
777       218189                                  .............---...........G.  218214
777       420429           ..T..........CC...T....................G....T.....CA  420482
                                              \    \                           
                                              |    |                           
                                              T    G
777       995034              ..........GA.......A....T....A.....AG..CAA.......  994984
                                              \    \                           
                                              |    |                           
                                              T    G
777       498325           ..T..........CC.....................A....-C.A.....CA  498377
                                              \    \                           
                                              |    |                           
                                              T    G
777       633514              ....A......C.......A........T...................A  633564
                                              \    \                           
                                              |    |                           
                                              A    G
777       780666                                   ...............GG.G.........  780639
777       894460                ........CC.......A..A.T...........G....A..A..G.  894412
                                             \     \                           
                                             |     |                           
                                             T     G
777       990539           ..T..........CC.......A................G..CA........  990591
                                             \                                 
                                             |                                 
                                             G
777       81361                 .........C......GG....A.............A.....A....  81409
                                             \      \                          
                                             |      |                          
                                             T      A
777       123175                ........CC.......A.GA.............G..........CA  123222
                                              \                                
                                              |                                
                                              A
777       901042           ..T....A......C.......A.............A..G..........CA  901095
                                              \    \                           
                                              |    |                           
                                              A    G
777       162603                                  ................G............  162575
777       102748                                  .........A..................A  102720
777       425430           ..C...A......CC...GA.T............................CA  425377
                                                  \                            
                                                  |                            
                                                 AG
777       490574           ..C..........CC.......A................G...A........  490521
                                              \    \                           
                                              |    |                           
                                              A    G
777       736654           ..C...........C....GCAG............................A  736601
                                                   \                           
                                                   |                           
                                                  GA
777       734721           ..C...........C..T.GCAG............................A  734668
                                                   \                           
                                                   |                           
                                                  GA
777       520543               .........CC..TG........T.......A...G..C.........  520592
                                                   \                           
                                                   |                           
                                                  CG
777       166401                             ...........A..A......G....A.....CA  166367
                                                   \                           
                                                   |                           
                                                   G
777       247992                 ........C......TA................G..........CA  248040
                                             \     \                           
                                             |     |                           
                                             T    GG
777       431194           ..T...........C....A.TA.........ATG...............CA  431247
                                                   \                           
                                                   |                           
                                                  GA
777       433419           ..T...........C....A.TA.........ATG...............CA  433472
                                                   \                           
                                                   |                           
                                                  GA
777       737754           ..T.....G....CC..T....A.........T......G............  737807
                                             \     \                           
                                             |     |                           
                                             T     G
777       1078823          ..T.....C...TCC.......A..A.............G............  1078876
                                              \    \                           
                                              |    |                           
                                              A    G
777       184614         ....CT.........CC....A.T.............A......C.......CA  184559
                                                   \                           
                                                   |                           
                                                  GG
777       994515                             .................A...G..CA........  994481
                                                   \                           
                                                   |                           
                                                   G
777       841980           ..T....A....TCC.......A................G............  842033
                                              \     \                          
                                              |     |                          
                                              A     A
777       810846           ..T....A....TCC............T...........G.C..........  810793
                                             \     \                           
                                             |     |                           
                                             T     G
777       1197451                                 ................G...A........  1197423
777       853041           ..T..........CC......AG.........A......GG...........  853094
                                              \    \                           
                                              |    |                           
                                              A    G
777       420136                                         .........G.......A....  420115
777       531595               ......G..CC......G.A..........................    531641
                                             \                                 
                                             |                                 
                                             G
777       476978                                  ................G............  476950
777       796825           ..C...........C....G................A.A...........    796774
                                                \  \                           
                                                |  |                           
                                                T  G
762       1105325              ..........C.......GA..T......G....AC..C....A..CT  1105277
                                             \                                 
                                             |                                 
                                             C
762       920861               ..........C.C.TT.GG............A..AG..........G.  920813
                                        \                                      
                                        |                                      
                                        C
762       1036673                                 .........A.....T...CTT.......  1036701
762       940330                                   ...T...........G.......A..CA  940303
762       908409                                   ..............TG.A..A.......  908382
762       843847                ........C...AC..GG...............AG............  843799
                                         \                                     
                                         |                                     
                                        CA
762       390382                                  ..A......A...-...............  390354
                                                                   \           
                                                                   |           
                                                                   G
762       988519           ..T......C...CC..T.....................T.C........CA  988572
                                             \    \                            
                                             |    |                            
                                             T    C
762       643667                                  ........A...A...G............  643639
762       975885                ........CC.......A................G..G.........  975933
                                              \     \                          
                                              |     |                          
                                              A     A
762       907060                                  ................G............  907032
762       876605              ..T.......AC....G.GC.........A.................CA  876655
                                                  \                            
                                                  |                            
                                                 AG
762       960559           ..A...........C....T..A......A.........T.......A..G.  960613
                                             \     \                           
                                             |     |                           
                                             A    GA
762       984724               ..........C...TA..A................T..CT........  984675
                                                \   \                          
                                                |   |                          
                                                A   A
762       1025576                ......T.C...T..T.........................T...   1025530
                                                   \                           
                                                   |                           
                                                  GG
762       1121670          ..T....A......T.T.....A................G..........    1121721
                                              \    \                           
                                              |    |                           
                                              A    G
762       998531           ..C.........T.C...............CA.........C.A...--.C.  998582
                                             \    \                            
                                             |    |                            
                                             T    A
652       497672           ..A..T...C...CT......T.................G..CA..T...CA  497725
                                              \    \                           
                                              |    |                           
                                              A    G
652       136040                                  ................G..CA......G.  136012
652       393961                             .............A.......G............  393995
                                                   \                           
                                                   |                           
                                                   G
652       450781               ..........C..T......T.......A......T.......A..CA  450732
                                             \   \                             
                                             |   |                             
                                             G   C
652       201766                             ....A................G..........G.  201733
652       1068795                                 ...............AG.C..A.......  1068823
652       643390                                  ..........T.....G...A.....CG.  643418
652       664963                                  ......A..A..........A...A....  664935
652       1408627             ........C.CC.......A................G..CCT.......  1408677
                                             \     \                           
                                             |     |                           
                                             T     G
652       636158                                  ...A.........A.....CA........  636186
652       676571           ..C..........CC..T....A................G..CA...A....  676624
                                              \    \                           
                                              |    |                           
                                              A    G
652       749703               .........CC...TA.T.................G..CA........  749654
                                                   \                           
                                                   |                           
                                                  GG
652       750799               .........CC...TA.T.................G..CA........  750750
                                                   \                           
                                                   |                           
                                                  GG
652       1219403          ..............C....ACT.................G..........C.  1219350
                                                     \                         
                                                     |                         
                                                    AG
652       422231         ....A.T.........A.TG......--.............G............  422179
                                        \                                      
                                        |                                      
                                        C
652       1096484              .........CC.......A................GG.G.........  1096435
                                             \      \                          
                                             |      |                          
                                             G      A
652       210527                                  ................G............  210499
652       367471                                  ............................A  367443
652       544846                                  ................G...........A  544818
652       259971                                  ................G..CA........  259999
652       329076                                  ................G....A.T.....  329048
652       1218652                                 ................G..........G.  1218680
652       1425038                                 ................G..G.........  1425010
652       250769                ..........T.-....A................G............  250816
                                        \          \                           
                                        |          |                           
                                        C          G
652       413920           .............CC.......A...A............G............  413973
                                              \    \                           
                                              |    |                           
                                              A    G
652       984                   ........CT......TG................G...CT.......  936
                                             \     \                           
                                             |     |                           
                                             T     G
652       473870                ..A.....CC........................G..........CA  473918
                                              \    \                           
                                              |    |                           
                                              A    G
652       508934           ..C..........CC.....G.A................G..C.TG......  508881
                                              \    \                           
                                              |    |                           
                                              A    G
652       865822                             ....................AG..G.........  865788
                                                   \                           
                                                   |                           
                                                   G
652       689425                                  ................G..G.......CA  689397
652       116771               .........CC.......A....G...........G............  116820
                                              \    \                           
                                              |    |                           
                                              A    G
652       549882               .........CC..T....A................G..CA........  549833
                                             \     \                           
                                             |     |                           
                                             G     G
652       1227631          .........G...CC..A...AG.G..............G..C.........  1227578
                                             \      \                          
                                             |      |                          
                                             G      T
652       255422               .........CC..GG...C................G............  255471
                                           \        \                          
                                           |        |                          
                                           A        A
652       432237               .........CC....GCT.................G....A.......  432286
```
