## Supplementary File S1B for "Recurrent erosion of *COA1/MITRAC15* demonstrates gene dispensability in oxidative phosphorylation": Supplementary_File_S1B.txt (part 595 of 732)

```
                                                   \                           
                                                   |                           
                                                  GG
652       218392               .........CC..T....A...................C.......C.  218343
                                             \     \                           
                                             |     |                           
                                             G     G
652       557107           ..C..T.......CC...T...G................G...C........  557160
                                              \    \                           
                                              |    |                           
                                              G    G
652       233876                                  ................G............  233904
652       1311514          ..C..........C-.....C..................G..C.-.G.A...  1311463
                                                   \                           
                                                   |                           
                                                  GG
652       625009                                  ................G...--.T.....  625035
639       1391564             ..........CC..G...TA........A.A.....G..CA......CA  1391614
                                             \    \                            
                                             |    |                            
                                             G    A
639       1123492               ........CC.......A...A....A.......G..CA........  1123444
                                             \     \                           
                                             |     |                           
                                             T     G
639       255869                                  ...............AG..CT.......C  255902
                                                                             \ 
                                                                             | 
                                                                         CAAGG
639       629509                                    ..............G.......A..CA  629483
639       720858                                  .....A.....T....G..CA......CA  720886
639       602899                                  ..A..A........GAG..........G.  602871
639       617602                                  ..A..A........GAG..........G.  617574
639       442261               .....G....C.......A........A....A..G....A...G.CA  442212
                                              \    \                           
                                              |    |                           
                                              A    G
639       1376365              .........CC..T.......T.......T.....G..CA........  1376316
                                             \     \                           
                                             |     |                           
                                             G     G
639       632598           ..T...........C..T...TG....A....AT......-.........CT  632547
                                              \                                
                                              |                                
                                              A
639       621740                                  .........A...C..G..CAA.......  621712
639       1187367              .........CC............TC.......A.TG.C....CA....  1187318
                                             \     \                           
                                             |     |                           
                                             G     G
639       724776                                  ..........TG...............CA  724804
639       496227           ..T..........CTG......A........A....A.AG....T.......  496280
                                              \   \                            
                                              |   |                            
                                              A   A
639       1131519                                 ................G......G...G.  1131547
639       1408612               ........CC......GA...A............GG..A......CA  1408659
                                                  \                            
                                                  |                            
                                                  A
639       1023559                                 .............A.....A....A...A  1023531
639       901505                 ........C.......A........A.......G............  901552
                                             \      \                          
                                             |      |                          
                                             T      A
639       1074779        .........A....T.C..T...TG..-----.........G..CA........  1074730
                                             \                                 
                                             |                                 
                                             G
639       1071555                                 ................G............  1071527
639       1161272          .............CC..T....A...A............G.......A....  1161325
                                             \    \                            
                                             |    |                            
                                             G    A
639       164216                                  ................G....T..A....  164244
639       670081                                  ...........................CA  670053
639       1412538        ....TA...A.....CC....A.T................AG..CA........  1412593
                                                  \                            
                                                  |                            
                                                 AG
639       1138184          ..C..........CC....A.T...........T.....G............  1138131
                                                   \                           
                                                   |                           
                                                  GG
639       1381188          .........T...CC..T....A............A...G............  1381135
                                             \     \                           
                                             |     |                           
                                             G     G
639       1241736          ..T..........CC......-................TT..G.........  1241685
                                             \                                 
                                             |                                 
                                             T
639       710888           ..T...........AGTG.T..A................G..........CA  710940
                                                   \                           
                                                   |                           
                                                   G
639       715725           ..T...........AGTG.T..A................G..........CA  715777
                                                   \                           
                                                   |                           
                                                   G
639       169011           ..C...........C....G.T.................G..CC......CA  168958
                                                   \                           
                                                   |                           
                                                  TG
639       526668           ..T....A......C....A.......A...........G.......A....  526615
                                                \   \                          
                                                |   |                          
                                                T   A
639       529011           ..T....A......C....A.......A...........G.......A....  528958
                                                \   \                          
                                                |   |                          
                                                T   A
639       1073266                                 .............A......C...T....  1073295
                                                                       \       
                                                                       |       
                                                                       A
639       878323           ...A.........CC.A.....A........A...A...T............  878270
                                             \     \                           
                                             |     |                           
                                             T     G
639       160140                                               ...G....A...C...  160125
639       330951               .........CT....A.G.................G............  330902
                                                   \                           
                                                   |                           
                                                  GG
639       1189797                              ..A...A............G......G.....  1189829
                                                                     \         
                                                                     |         
                                                                     C
639       539229                                  ................G..........AA  539200
                                                                             \ 
                                                                             | 
                                                                             C
639       49955          ....T..........CC.......G............A...G....G......   50009
                                              \    \                           
                                              |    |                           
                                              G    G
639       1238658          ..T...........C.......C..A.............G......G...    1238709
                                              \   \                            
                                              |   |                            
                                              G   A
639       866275               .........CC....A.T.................G..........    866228
                                                   \                           
                                                   |                           
                                                  GG
639       36839                                   ....A...........GC..-.G......  36866
565       1136166              .........CC..A..C.A...A.A..........G..G.........  1136118
                                             \                                 
                                             |                                 
                                             G
565       999132           ..T..........CC.......A..TT.....A...A..G.C........CC  999185
                                              \    \                           
                                              |    |                           
                                              A    G
565       1122281                                ....AG..............G.......CA  1122310
565       846097                ....G...CC....A..C.........A......G.ACA...A....  846145
                                                  \                            
                                                  |                            
                                                 AG
565       1043810                                 ...................CA....C.G.  1043838
565       1428263                              ..A................G....A.....G.  1428232
565       322633                .....T.T.C.........G..............G.......A....  322681
                                             \      \                          
                                             |      |                          
                                             T      T
565       1253092             ....A...C..C.......A................G....A.....G.  1253142
                                             \  \                              
                                             |  |                              
                                             T  T
565       1359412          ..T...........C.AT....A.....C.........AG..CA......CA  1359360
                                                   \                           
                                                   |                           
                                                   G
565       1242610                                 ...........................CT  1242582
565       239703                              ...............................CA  239670
                                                  \                            
                                                  |                            
                                                  A
565       535720                                  ................G..CAG......A  535692
565       801649           ..T..........CC...........A............G...C......AA  801702
                                              \    \                           
                                              |    |                           
                                              A    C
565       966963               .........CA.......G....T.A..A......G............  967012
                                              \    \                           
                                              |    |                           
                                              A    G
565       381483               .........CC.......A...A............G..........CA  381532
                                              \    \                           
                                              |    |                           
                                              A    G
565       1037667               ........CC.......A............A..AG..CA........  1037715
                                             \     \                           
                                             |     |                           
                                             G     G
565       779257               ..................A................G..CA.......A  779306
                                              \    \                           
                                              |    |                           
                                              A    G
565       556347           ..T..........CC..............A.........G..CA......C-  556399
                                             \     \                           
                                             |     |                           
                                             T     G
473       1128375                                 ........CAT.....G...T........  1128403
473       866334                ........CC.......A....T...........C............  866382
                                              \     \                          
                                              |     |                          
                                              A     A
473       873199                ........CC.......A....T...........C............  873247
                                              \     \                          
                                              |     |                          
                                              A     A
473       384532                                  ........A.......GG..T........  384504
473       1171325                                 .......G.....A..G..CA..G...A.  1171353
473       562375                                  ................T..G.......AA  562403
473       483063                                  ............A...G..........GA  483035
473       909225                                  ............A...G..CA....G...  909253
473       1262217          ..T..........CC..T...TG.........A......G..CAA.......  1262270
                                             \      \                          
                                             |      |                          
                                             G      A
473       1264121              .........CT....ACT.................G....A.....GA  1264170
                                                   \                           
                                                   |                           
                                                  GG
473       830976                                  ................G..........C.  830948
473       1007756               ........CC.......A..A......A...A..G..CA.C......  1007708
                                              \       \                        
                                              |       |                        
                                              A       T
473       911373                                  ...............AG.......A..CA  911345
473       421724         ....CA.T.......CC..T...TG......A.........G..CC........  421670
                                                   \                           
                                                   |                           
                                                   G
473       375829           ..T...........C.......A.......G.......TG..C.T.......  375775
                                      \      \     \                           
                                      |      |     |                           
                                      A      T     G
473       1020947                                 ................T..........CT  1020975
473       565634                                  ................G..CA...A..C.  565606
473       1051650                             ..G................AG.C.C........  1051682
473       1141872                                 ...................CTT.......  1141844
473       1131573                                 .........T...................  1131545
473       1307457          ..T...........C....A.T.................G..CAG.......  1307510
                                                  \                            
                                                  |                            
                                                 AG
473       1082691          ..T....A.....CC....AC.C.........T......G.......A..G.  1082638
                                                  \                            
                                                  |                            
                                                 AA
473       1165283              ..........C.......A....T.....T.....G...........A  1165234
                                             \    \                            
                                             |    |                            
                                             T    A
473       415127                                  ................G..........CA  415155
473       550622                                  ................G..........CA  550594
473       301682               ........TCC.......A..A............AG............  301633
                                              \    \                           
                                              |    |                           
                                              A    G
473       1072489                                 ...................GA...A....  1072517
473       1404767          .....A.......CC.......A............A...G..CT........  1404714
                                              \    \                           
                                              |    |                           
                                              A    G
473       452747               .........CC.......A................G.G..........  452698
                                             \     \                           
                                             |     |                           
                                             T     G
473       282960               .........CA........................G..CA.......T  282911
                                             \     \                           
                                             |     |                           
                                             G     G
473       409370               .........CC..T........A............G...C........  409321
                                             \     \                           
                                             |     |                           
                                             G     G
473       717522              ..........CC.........G..G......................GT  717468
                                              \        \                       
                                              |        |                       
                                              A    CTGAG
473       921250                                  ................G.......A..A.  921222
473       1283364              .........CC..........A..........A..G..G.........  1283413
                                              \      \                         
                                              |      |                         
                                              A      A
473       1138160              .........CC.......G.............A..G-...........  1138112
                                              \    \                           
                                              |    |                           
                                              A    G
473       1058471          ..T....A...C..........A................C.........     1058421
                                              \   \                            
                                              |   |                            
                                              G   A
472       901535         ....T....A.....CC....G.T.................G.C..A.....G.  901589
                                                  \                            
                                                  |                            
                                                  A
472       908481         ....T....A.....CC....G.T.................G.C..A.....G.  908535
                                                  \                            
                                                  |                            
                                                  A
472       759153                                  ..............G....CA......CA  759181
472       1140056          ..T....C.....CC........................G..CA....G.CC  1140109
                                              \  \                             
                                              |  |                             
                                              A  A
472       853181                ........CC..T....A...............AG..........CC  853229
                                             \     \                           
                                             |     |                           
                                             G     G
472       761140           ..T..........CC.A.....A..A.TA...T......G...C........  761087
                                             \     \                           
                                             |     |                           
                                             T     G
472       216075                                  ....A........T..G............  216047
472       1758621          ..C..........CC.......A................G..CA......CA  1758674
                                              \    \                           
                                              |    |                           
                                              A    G
472       814437              ........CTCC.......A.........A......G..G.........  814487
                                             \     \                           
                                             |     |                           
                                             C     G
472       1650004              .........CC.......A................G..........CA  1650052
                                              \                                
                                              |                                
                                              G
472       814593                                  .........A......G..G.........  814621
472       1704522          ..T..........CC..TGA.T...T.T........A.....C.........  1704469
                                                  \                            
                                                  |                            
                                                 AG
472       231335           ..T...........C.A..A.T....T..T...........G........CA  231388
                                                   \                           
                                                   |                           
                                                  GG
472       954648           ..T.........GCC.......A.........CA.....GG...........  954701
                                             \     \                           
                                             |     |                           
                                             T     G
472       956964           ..T.........GCC.......A.........CA.....GG...........  957017
                                             \     \                           
                                             |     |                           
                                             T     G
472       1083846                                 ...............A...CAT.......  1083818
472       929822                                  ....-....A...................  929795
472       1146549          ..T..........CC.......A................G.....T....    1146600
                                              \    \                           
                                              |    |                           
                                              G    G
459       127049         ....T.TT.......CC..T........A.....A......G.........C..  126994
                                             \     \                           
                                             |     |                           
                                             G     G
459       1258941              .........CC....GCTG................G..CAA.....G.  1258988
459       249646                                  ...A............G..C.A.....CA  249618
459       840065               .........CC...........................CA......CT  840114
                                              \    \                           
                                              |    |                           
                                              A    G
459       99603                                   .....C.........AG..G.........  99631
459       1688999                                 ...........T....G....A...A.G.  1688971
459       257177           ..C...........C..T.T..A..A.............G..CA...A..CA  257124
                                             \     \                           
                                             |     |                           
                                             G     G
459       53716            ..T..........AA..T....A............A...G..G...G...CA  53663
                                             \  \                              
                                             |  |                              
                                             G  G
459       82497                                   .............A.TG............  82525
459       769128        ..A..T..........CC......T.................G......CA....  769073
                                                 \                             
                                                 |                             
                                                 G
459       1435263        .....--...C....CC......TG................G..C.........  1435315
                                             \                                 
                                             |                                 
                                             G
459       1753744        ....C.....C.G..CC....T..G................G..........CA  1753690
                                             \                                 
                                             |                                 
                                             G
459       302767                                  ...............AG.C........CA  302795
459       258814                ........CC.......C...C............GT.........CA  258766
                                              \   \                            
                                              |   |                            
                                              A   A
459       276796                                  .........A......G..C.........  276824
459       1010848                .......CC..T.....................G..G........C  1010896
                                             \     \                          \
                                             |     |                          |
                                             T     G                          C
459       712246           ..T....A......C.......A...AT...........G...A...A....  712299
                                             \     \                           
                                             |     |                           
                                             T     G
459       1806467        ....C......G...CC..A..C.A................G..C.......CA  1806522
                                             \     \                           
                                             |     |                           
                                             G     G
459       259486               .........CC.................A...A.AG..A.........  259535
                                              \  \                             
                                              |  |                             
                                              A  A
459       730530         ....C....A.....CC.......A....T.A.........T............  730475
                                             \    \                            
                                             |    |                            
                                             T    C
459       698611           ..T..........AC.--....A.G..............G..CA........  698661
                                                      \                        
                                                      |                        
                                                      G
459       1271105                                 ................G..C.........  1271133
459       1278323                                 ................G..C.........  1278351
459       1617779                                 ..........A.....G...C........  1617751
459       1676096                                 ................G..........G.  1676068
459       1763901                                 ................G..........C.  1763873
459       1770709                                 ................G..........C.  1770681
459       91285                ...A.....CC.C......................G...C...T....  91334
                                              \   \                            
                                              |   |                            
                                              T   A
459       173546           ..T..........CT....G...................G..CC......CA  173493
                                                  \                            
                                                  |                            
                                                 AG
459       176572           ..T..........CT....G...................G..CC......CA  176519
                                                  \                            
                                                  |                            
                                                 AG
459       150524           ..T............T.A....A.........A.................CA  150468
                                        \         \                            
                                        |         |                            
                                     CCAG         A
459       316621                                  .........T..A...G............  316593
459       978956                                  ................G..G.A.......  978984
459       1719             ..T..........CC.......A...............AG..CC........  1772
                                              \    \                           
                                              |    |                           
                                              G    G
459       719811           .............CC......GA.....A....T.....G..........CA  719864
                                              \    \                           
                                              |    |                           
                                              G    G
459       612768           ..T..........CC..TT-...................G..C.T.......  612821
                                                   \                           
                                                   |                           
                                                 GGG
459       1568883             ...........C....GCT.................G..........CA  1568833
                                                   \                           
                                                   |                           
                                                  GG
459       2975                  .........AG.A....G...................CA......CA  3023
                                                   \                           
                                                   |                           
                                                  GG
459       14988            ..T..........CC..............A.AAGG.................  15041
                                              \    \                           
                                              |    |                           
                                              G    G
459       650249                                  ...................CA......CA  650277
459       893326           .....-.......CC.......G............A...G..CA........  893274
                                              \    \                           
                                              |    |                           
                                              G    G
459       157489               ..........C...T-...................G..CT.......A  157440
                                                  \                            
                                                  |                            
                                                TGG
459       84680               ..........CC.............G......A............C...  84628
                                    \         \   \                            
                                    |         |   |                            
                                    T         A  TG
459       856501                ........CC.......A................G..A.........  856549
                                              \     \                          
                                              |     |                          
                                              A     A
459       2563             ..T...........C..G........AT...........G..CC........  2510
                                           \       \                           
                                           |       |                           
                                           A       G
459       123496           .............CC....A.T..G......C.T.....G...C.G....CA  123549
                                                     \                         
                                                     |                         
                                                    AA
459       120277           ..T....A.....CC.......A................G..........CA  120330
                                              \    \                           
                                              |    |                           
                                              A    G
459       170610                                  ..............G.G..CA.......A  170639
                                                                             \ 
                                                                             | 
                                                                             C
459       190781                                  .........A...............-..C  190808
459       688693                ........CC.......A....A...........G............  688741
                                              \   \                            
                                              |   |                            
                                              G   A
459       1205845                                 ................G............  1205873
459       1167667          .......A.....GC......TG................G..CC........  1167613
                                             \     \          \                
                                             |     |          |                
                                             C     G          G
446       1266555                                 ....A...........G..........CA  1266527
446       1480895                                .......A.AA.....AG..CA........  1480924
446       1377556              .........CC.......AA..C.........A.....CT...A....  1377507
                                             \     \                           
                                             |     |                           
                                             T     T
446       1471076               .......T.C......TG.T............G.G..........A.  1471028
                                             \      \                          
                                             |      |                          
                                             T      T
446       314758              ..T........A...CT..C................G...A........  314708
                                                  \                            
                                                  |                            
                                                 AG
446       1454437                                  ...T...........G............  1454410
446       1444885                                .................G...A........  1444856
446       1446995                                .................G...A........  1446966
446       1593842          ..T..........CC.......A......A...T...G.....A......C.  1593789
                                              \    \                           
                                              |    |                           
                                              A    G
446       1213117                                 .........A...-..G............  1213090
446       115711           ..T..........CC..TG....................G..........    115660
                                              \     \                          
                                              |     |                          
                                              G     A
446       1641935          ..C..........CT..T.....................G........      1641984
                                              \    \                           
                                              |    |                           
                                              G    G
419       462772                ...G....CC.......G...............AG.C........CT  462724
                                             \     \                           
                                             |     |                           
                                             T     G
419       467137                ...G....CC.......G...............AG.C........CT  467089
                                             \     \                           
                                             |     |                           
                                             T     G
419       1900305                                 ...A.....AG..................  1900334
                                                                    \          
                                                                    |          
                                                                    A
419       1761336                                    .............G............  1761311
419       1762913                                    .............G............  1762888
419       911652                                  .....C..........G..CA.......T  911680
419       1901835                                 ................G..G.......CC  1901807
419       1446741                                 ...................C..CC.....  1446713
419       1770752          .............A...T.....................G..CA......C.  1770805
                                             \     \                           
                                             |     |                           
                                             T     G
419       656153                                    ..............G.......A..C.  656127
419       1839387              .........CT.......A.GA.G...........G..CTT.......  1839338
                                             \            \                    
                                             |            |                    
                                             T            A
419       448181               ..........C......TG..................C...TG...CA  448229
                                              \                                
                                              |                                
                                              G
419       1681981              .........CC.......A................G..CA......CA  1681932
                                           \       \                           
                                           |       |                           
                                           C       G
419       1203711                                 ...............AG.......A..CA  1203739
419       1237100                                 .........A.................CA  1237128
419       1402919                                 .....A...A......G............  1402891
419       1728209                                 ...................CCT.......  1728237
419       1345337               .........C..T.A.T..........A......G..........G.  1345385
                                                   \                           
                                                   |                           
                                                  GG
419       1893250              .........CC.......A................G..C.......CA  1893201
                                              \    \                           
                                              |    |                           
                                              G    G
419       589760              ..........CC..AG...A....................T......CA  589710
                                              \    \                           
                                              |    |                           
                                              G    G
419       1192412                                 .........A..TA..GT...........  1192384
419       1129230          ..T..........CT................T--.....G............  1129281
                                              \    \                           
                                              |    |                           
                                              A    G
419       1146932          ..T..........CT................T--.....G............  1146983
                                              \    \                           
                                              |    |                           
                                              A    G
419       1150329          ..T..........CT................T--.....G............  1150380
                                              \    \                           
                                              |    |                           
                                              A    G
419       1424211                                     .........................  1424235
419       231441              ..........CC....G.T.................G....T.......  231391
                                                   \                           
                                                   |                           
                                                  GG
401       1051327              .........CC....A..................AG..........AA  1051278
                                               \   \                           
                                               |   |                           
                                               G   G
401       1054440              .........CC....A..................AG..........AA  1054391
                                               \   \                           
                                               |   |                           
                                               G   G
401       1103648               .........CT.......................G..G.......CA  1103695
                                            \                                  
                                            |                                  
                                            A
401       1113637               .........CT.......................G..G.......CA  1113684
                                            \                                  
                                            |                                  
                                            A
401       1788675                                 .......G........G............  1788703
401       1199351                ..C....CC........................G...A........  1199304
                                             \     \                           
                                             |     |                           
                                             T     G
401       1201128                ..C....CC........................G...A........  1201081
                                             \     \                           
                                             |     |                           
                                             T     G
401       1482630                  ......C...........C............G...A.......T  1482675
                                             \     \                           
                                             |     |                           
                                             T     G
401       196629                                  .............................  196657
401       16262                                   ................G.C..........  16234
401       558510           ..C..........--.......A................G..CA........  558459
                                              \    \                           
                                              |    |                           
                                              G    G
401       606735                                  ......A.........G..CA......G.  606763
401       48251                                   ................G..........C.  48223
401       609719                                  ................G..........CC  609691
401       179937                                      .......CA...G..CC........  179961
401       257456               ..........T..T....A..A.......T.A...G............  257505
                                             \     \                           
                                             |     |                           
                                             G     G
401       326507                                  ............A...G....A.......  326535
401       378262              ..........CC....GCT.........................T..CA  378212
                                                   \                           
                                                   |                           
                                                  GT
401       505288           ..T......G...CC....AA...G..............G....A.T.....  505341
                                                     \                         
                                                     |                         
                                                    AA
401       516207           ..T......G...CC....AA...G..............G....A.T.....  516260
                                                     \                         
                                                     |                         
                                                    AA
401       517374           ..T......G...CC....AA...G..............G....A.T.....  517427
                                                     \                         
                                                     |                         
                                                    AA
401       815587               .........CC........................G..CA.......A  815538
                                              \     \                          
                                              |     |                          
                                              G     A
401       1430229          ....T....G...CC.......A...................CA.......A  1430282
                                              \    \                           
                                              |    |                           
                                              A    G
401       449487               .........CC.A..A............A......G..CA..-.A...  449439
                                                 \                             
                                                 |                             
                                                CA
401       117924          ..............CT..A....A.............-.............    117873
                                             \     \                           
                                             |     |                           
                                             G     G
343       1660080          ..T....A.....CT....A.TC................G..G.......CA  1660133
                                                  \                            
                                                  |                            
                                                 AG
343       1649140             ..........CT....AAGA.........A......T..A.........  1649190
                                                  \                            
                                                  |                            
                                                 TG
343       1716972                                 ................G.......A..G.  1717000
343       1724923                                 ................G.......A..G.  1724951
343       89448                                   ..A...A.......T.....A......A.  89476
343       2003214                                 .....................T.....CA  2003242
343       1036501                                 ...........C....G..G....A....  1036473
343       2160081          ..T...CA.....CC.......C................G..CT........  2160134
                                             \    \                            
                                             |    |                            
                                             T    A
343       1616850              .......C..-..........A.............GT.CT........  1616802
                                             \     \                           
                                             |     |                           
                                             T     G
343       622666                             .................T...G............  622632
                                                   \                           
                                                   |                           
                                                   G
343       1595601                                 ................G....A.......  1595573
343       1231873                            .....................G..CTA.......  1231839
                                                   \                           
                                                   |                           
                                                   G
343       1471254                                     ......G........C.......CA  1471278
343       1544041                             ...A.......C..T.....G............  1544009
343       1954585                                  ...............G.........C..  1954558
343       1965629                                  ...............G.........C..  1965602
343       1977343                                  ...............G.........C..  1977316
343       1575926             .........ACC..A.................C...GC.........G.  1575876
                                              \    \                           
                                              |    |                           
                                              A    G
343       2001085        ....T.............CTT..TG...............AG............  2001140
                                        \         \                            
                                        |         |                            
                                        C         A
343       1581657              ..........C....A.T...A................CT......CA  1581706
                                                  \                            
                                                  |                            
                                                 AG
343       1714346                                 ................G....T......A  1714374
343       1722121                                 ................G....T......A  1722149
343       610916                                  ........................A..C.  610944
343       635782                                  ...A............G....T.......  635810
343       1667364                                 ...........GA................  1667336
343       2092434                                 ..........T....AG............  2092462
343       1789733          ..T......T...CC.......G................G.........CCA  1789786
                                              \    \                           
                                              |    |                           
                                              A    G
343       835672           ..T...........C.......G..........T.....G..........CA  835725
                                             \   \                             
                                             |   |                             
                                             A   A
343       315309           .............CC.......A................G....TG....CA  315256
                                              \    \                           
                                              |    |                           
                                              G    G
343       1239730          ..T..T.......CC.......A..A.............G...........A  1239783
                                              \    \                           
                                              |    |                           
                                              G    G
343       1732545          ..T...........A.CA...TG................G...A........  1732492
                                       \           \                           
                                       |           |                           
                                       T           G
343       1708237                                 ................G..G.........  1708209
343       1712406                                 ................G..G.........  1712378
343       845273                ....C....C......A............................CA  845225
                                              \     \                          
                                              |     |                          
                                              A     A
343       1380736                                     ....A.......G..C.........  1380760
343       1220193             ..T.......CC.......A...A.................A.......  1220143
                                              \    \                           
                                              |    |                           
                                              A    G
343       1625486            ...........CC..T...AG........A.......G............  1625434
                                             \ \                           \   
                                             | |                           |   
                                             G A                           G
343       613692           ..T..........CT....G.T.................G.....G....    613743
                                                  \                            
                                                  |                            
                                                 AG
343       1209846          .....T......ACT..T...........A....................    1209795
                                             \     \                           
                                             |     |                           
                                             G     G
343       1689462          ..T.........T.C.......A..A.............G..........    1689411
                                              \    \                           
                                              |    |                           
                                              G    G
343       1023667          ..T..........CC........................-..G.......CA  1023719
                                             \     \                           
                                             |     |                           
                                             T     G
336       1717015              .........CC....A.T..G..............G.......A..CA  1716967
                                                      \                        
                                                      |                        
                                                      G
336       1734747              .........CC....A.T..G..............G.......A..CA  1734699
                                                      \                        
                                                      |                        
                                                      G
336       1928311                     ...C........................G..G...C.....  1928353
                                             \     \                           
                                             |     |                           
                                             T     G
336       1324083                                 .....CA.........G..........CA  1324111
336       1333130                                 .....CA.........G..........CA  1333158
336       497905                                        ..A.......G..C.........  497883
336       1886988              .........CC....A.TC..A.............G..CC........  1887037
                                                  \                            
                                                  |                            
                                                 AG
336       573998                ........CC.......A...............AG..C.....A.CA  574045
                                             \                                 
                                             |                                 
                                             C
336       640900               ..........C..A....A......A.....A......CA........  640852
                                                  \                            
                                                  |                            
                                                  A
336       642938               ..........C..A....A......A.....A......CA........  642890
                                                  \                            
                                                  |                            
                                                  A
336       716089               .........CC.......C.............A..GG.........CA  716040
                                             \    \                            
                                             |    |                            
                                             C    A
336       183422                                  ................G.GC.......CA  183450
336       1714521                                 ..A.............G..CT......CA  1714493
336       411447           ..T.......C..CC.......A................G.C..T.....CA  411394
                                             \     \                           
                                             |     |                           
                                             T     G
336       735832               .........CC..T........................CC......CA  735881
                                             \      \                          
                                             |      |                          
                                             T      A
336       1542550              ........TAC.......A.............A..GG.CA......CA  1542599
                                              \    \                           
                                              |    |                           
                                              A    G
336       1905695             ..........CC....A.T..G..............G...T........  1905745
                                                      \                        
                                                      |                        
                                                     GG
336       1996528              .........CC....T..A..T.............G..CA...C...A  1996577
                                             \     \                           
                                             |     |                           
                                             T     G
336       1625637          ..C......G....AG.G....A....T...........G..CA....C...  1625689
                                                   \                           
                                                   |                           
                                                   G
336       1628158          ..C......G....AG.G....A....T...........G..CA....C...  1628210
                                                   \                           
                                                   |                           
                                                   G
336       65508                                    ....CA...TG.A..C............  65481
336       54865                .........CC.......G...A.................T.....CA  54914
                                             \     \                           
                                             |     |                           
                                             T     G
336       531378                                  ................G.C..........  531350
336       495499                                  .........A......G............  495527
336       457539               ..........C....A.T.........CA......G.C........C.  457490
                                                   \                           
                                                   |                           
                                                  GA
336       1715476          ..T..........CA.......A................G...TG.......  1715529
                                              \    \                           
                                              |    |                           
                                              A    G
336       1724661          ..T..........CA.......A................G...TG.......  1724714
                                              \    \                           
                                              |    |                           
                                              A    G
336       1765128                                 .....A..........G............  1765156
336       208584                                  .........T..A..............CA  208612
336       1218072                                  ...............G...T........  1218045
336       115433                 .......CC.......A................G..........CA  115480
                                              \    \                           
                                              |    |                           
                                              A    G
336       552543                                   ...............G.......A....  552570
336       551447           .......C.....CC.......A................G..G.......    551498
                                             \     \                           
                                             |     |                           
                                             G     G
336       1679927          ..T..........CC.......A............A...G..........    1679876
                                              \    \                           
                                              |    |                           
                                              G    G
336       1682303          ..T..........CC.......A............A...G..........    1682252
                                              \    \                           
                                              |    |                           
                                              G    G
303       2065268          ..T..........CC...TG.TC.............A..G......G...CA  2065321
                                                  \                            
                                                  |                            
                                                 AG
303       1028167                                  ...............G..CA......C.  1028194
303       2022785                                 ..A.............G.G.C...A.C..  2022813
303       2060520                                 ...C............G.C..........  2060548
303       2062940                                 ...C............G.C..........  2062968
303       1744593                                 .........A......G.A..........  1744565
303       1749406                                 .........A......G.A..........  1749378
303       1754478                                 .........A......G.A..........  1754450
303       1756287                                 .........A......G.A..........  1756259
303       1896662                                 ............A...GG.........AA  1896690
303       1986953                                 ..A.............G............  1986981
303       1997035                                 ..A.............G............  1997063
303       2017393                                 ................G.......A....  2017421
303       2032498                                  ...............G..G.G.....G.  2032525
303       2161663                                    .......T.....G..CA........  2161688
303       2053323              .........CC...T.................A..G..CC......CA  2053273
                                              \   \                            
                                              |   |                            
                                              G  AG
303       2057777                                 ............A..............G.  2057805
303       1960842              ..........C.......A......A.A.......G............  1960891
                                              \    \                           
                                              |    |                           
                                              A    G
303       682205                                   ..A..............C..T.G...CA  682178
303       1906127             ....A.....CC.......A.....CA...TG...............G.  1906077
                                             \      \                          
                                             |      |                          
                                             T      A
303       2065095                                 ........TA..A...G.......A....  2065067
303       2084298             ...........C....ACT.................G..CA......AT  2084248
                                                  \                            
                                                  |                            
                                                 AG
303       1534611          .......A......C..T....A............................A  1534558
                                             \     \                           
                                             |     |                           
                                             G     G
303       2049222          ..C..T.......CC....A......................CC........  2049169
                                                   \                           
                                                   |                           
                                                  GG
303       2225722             ..........CC.......G..........AG....G...........A  2225672
                                             \     \                           
                                             |     |                           
                                             C     G
303       1926596          ..T..........CT..T...TG................G..CA......CT  1926543
                                             \     \                           
                                             |     |                           
                                             G     G
303       2082178          ..C..........CC....GCT................AG..CA........  2082125
                                                   \                           
                                                   |                           
                                                  GG
303       2148545              .........CC...TA.T..G...............G...T.......  2148496
                                                      \                        
                                                      |                        
                                                     GC
303       2027890              ..........C..TGGC..................G..........C.  2027939
                                                   \                           
                                                   |                           
                                                  GA
303       533168         ....T...........T.......A................G....TG....    533115
                                              \     \                          
                                              |     |                          
                                              G     A
303       1972108                                 ................-..G.A.......  1972081
288       2223286                                 ....T...................A..CA  2223257
                                                                        \      
                                                                        |      
                                                                        C
288       1359601          ..T..........CC...C...A...............AG..G.T..A....  1359654
                                              \    \                           
                                              |    |                           
                                              G    G
288       1476453          ..T..........CC....A.T....A........A.T.G........G.CA  1476510
                                                   \                      \    
                                                   |                      |    
                                                  GG                   TAAA
288       963672                                  ................G..CA..G...G.  963644
288       971912                                  ................G..CA..G...G.  971884
288       1578491              .........CC.......A....................A......CA  1578540
                                              \    \                           
                                              |    |                           
                                              A    G
288       2432411                                    ...........T.G..CC........  2432436
288       1883547                                 ................G..C........C  1883575
288       940328                                  ................G..CC......CA  940356
288       940786                                  ................G..CC......CA  940814
288       947969                                  ................G..CC......CA  947997
288       1217454          ..T....A.G....C......AA.........A......G.C.....C..CC  1217507
                                             \    \                            
                                             |    |                            
                                             G    A
288       1977764              ...A.....CC.CT....A.............-..G..........CA  1977811
                                                   \                           
                                                   |                           
                                                   G
288       2499003              ..........C...TAC..................G..CA.....GGA  2498955
                                                   \                           
                                                   |                           
                                                   G
288       2400631             ...........C......TG................G..CA..T.A...  2400682
                                             \     \          \                
                                             |     |          |                
                                             C     G          A
288       1034971                                 ...A............GG.CA........  1034943
288       1511012                                 ....T....A.........C.A.......  1511040
288       1365271                             ............A...A...G..CAG.......  1365304
                                                   \                           
                                                   |                           
                                                   G
288       1961078                                 ...A............G............  1961106
288       1122996                                 ...................A.........  1123024
288       1129512                                 ...................A.........  1129540
288       1798925        ....CA.A......A.C....A-..T.........T.....G..CA........  1798980
                                                      \                        
                                                      |                        
                                                    AAA
288       580801                                  ...................CT......G.  580829
288       1750800               ........CC...TA..C..A.....A......C.............  1750752
                                                  \                            
                                                  |                            
                                                 AG
288       2455389                                 .........A...A.AG............  2455417
288       2477289          ..T..T.......CC.....G.A.............................  2477342
                                             \     \                           
                                             |     |                           
                                             T     G
288       376691                                  ................G..A.....A...  376719
288       1373126          ..T..........CC......TG........A.......G..G....A..CA  1373073
                                             \     \                           
                                             |     |                           
                                             T     G
288       833490                ........CC......T..........T..A...G..CA...A....  833538
                                              \    \                           
                                              |    |                           
                                              A    G
288       854405           ..T..........CT.......A................G..G.......G.  854458
                                             \      \                          
                                             |      |                          
                                             G      A
288       895141           ..T..........CT.......A................G..G.......G.  895194
                                             \      \                          
                                             |      |                          
                                             G      A
288       2506285              .........CC..T....G...............A...CA........  2506334
                                             \  \                              
                                             |  |                              
                                             G  A
288       2288754          ..A..........CC.A..A..A...............AG..CA........  2288701
                                                \                              
                                                |                              
                                               TC
288       1346315          ..T......C...CC...................T....C..C.......CA  1346368
                                              \  \                             
                                              |  |                             
                                              A  A
288       2277958                                      ...........G..C.A.......  2277935
288       2427571             ..........CC.......A..........A........C.........  2427621
                                              \   \                            
                                              |   |                            
                                              A   A
288       1186516           ............CC.......A.G.........................CA  1186464
                                            \         \                        
                                            |         |                        
                                            A         G
288       1761400                                 ................G..CC......CA  1761372
288       832604                                  ................G............  832576
288       835353                                  ................G....T.......  835381
288       1897737          ..T....A.....CC................A.......G............  1897683
                                             \     \        \                  
                                             |     |        |                  
                                             T     G        A
288       2406462              ...........T.-....C..............G.....T......C.  2406413
                                        \         \                            
                                        |         |                            
                                       CC         A
288       960937                                  ................G..CA........  960965
288       968654                                  ................G..CA........  968682
288       1694907                                 ................G..CA......CA  1694935
288       1738817                                 ..A.............GT...........  1738845
288       1120309              .........CC..T.....................G..CA........  1120260
                                             \     \                           
                                             |     |                           
                                             G     G
288       1126825              .........CC..T.....................G..CA........  1126776
                                             \     \                           
                                             |     |                           
                                             G     G
288       538321                                  ................G..CT........  538349
288       652145              .....C....CT.......A..AT............G...T........  652095
                                             \     \                           
                                             |     |                           
                                             T     C
288       2263915          ..T..........CC.......A..........G.....G..CA....C...  2263968
                                              \     \                          
                                              |     |                          
                                              A     A
288       780353                ........CC.......A................G...A...A....  780401
                                              \    \                           
                                              |    |                           
                                              A    G
288       831016              ..T.......CC.......A...........G....G............  830966
                                              \    \                           
                                              |    |                           
                                              A    G
288       1120968               ........CC..T....A................G............  1121016
                                             \     \                           
                                             |     |                           
                                             G     G
288       1127484               ........CC..T....A................G............  1127532
                                             \     \                           
                                             |     |                           
                                             G     G
288       1592788          ..T....T.....CA..G.....................G....G.......  1592735
                                              \    \                           
                                              |    |                           
                                              A    G
288       1978648              ....CG....C....T...................G....A.......  1978599
                                             \    \                            
                                             |    |                            
                                             T    A
288       2078009             ..........CC..A....A................G..........CA  2078059
                                             \     \                           
                                             |     |                           
                                             T     G
288       2316503          ..T..........CT.......A...A............G..G.G.......  2316556
                                              \    \                           
                                              |    |                           
                                              A    G
288       1708585        ....T..........CC.......C..........T...G.GG...........  1708640
                                              \   \                            
                                              |   |                            
                                              A   A
288       1745439               ........CC....AGT.................G..CA........  1745487
                                                   \                           
                                                   |                           
                                                  GG
288       2319515          ..T..........CC.......A................G..CC......CA  2319568
                                              \    \                           
                                              |    |                           
                                              A    G
288       1141748          ..C..........CC.......A................G..CT......C.  1141801
                                              \    \                           
                                              |    |                           
                                              A    G
288       1194701                                   ..............G...........C  1194675
288       1794829          ..T....T.....CC...TAC...-..A...........G...A........  1794779
288       2464288                                   ......A..........C.........  2464262
288       2176555                                   ..............G...C........  2176581
288       2214588        ....T..........CC..G.AGT................AG..CA........  2214643
                                                   \                           
                                                   |                           
                                                  GG
288       1336751                                 ..........T.....G...........A  1336721
                                                           \                   
                                                           |                   
                                                          AG
288       246015                                      ............G..........CA  245991
288       2435873                                        ........T......C...C..  2435894
288       675868                                   ...................C....C.--  675900
                                                                  \            
                                                                  |            
                                                            AGCGGCA
288       190704           ..T..........CC...G....................G..........    190653
                                              \  \                             
                                              |  |                             
                                              G  A
288       218623           ..T..........CC...G....................G..........    218572
                                              \  \                             
                                              |  |                             
                                              G  A
288       1779762                                 ...A.....T......G............  1779791
                                                                        \      
                                                                        |      
                                                                        C
288       843501               .........CC.......A................G..........    843548
                                              \    \                           
                                              |    |                           
                                              G    G
288       807268                ........CC.......A................G..........    807222
                                              \    \                           
                                              |    |                           
                                              G    G
270       2035371                  .....CC.......A................G..CC...A..CT  2035416
                                              \    \                           
                                              |    |                           
                                              A    G
270       1953109                                 ..........G.....G.C.......CC.  1953137
270       1611282          ....A...C..C.CC.......A...................CA......CA  1611335
                                              \    \                           
                                              |    |                           
                                              A    G
270       2374444            .........C.C-............A..G.AG....A.........G.CA  2374393
                                             \      \                          
                                             |      |                          
                                             T     CA
270       1229081         ...T..........CC..T...TG......A..A.................CA  1229134
                                             \                                 
                                             |                                 
                                             G
270       1167036          ..T..........CT.......G................G..........C.  1166983
                                             \     \                           
                                             |     |                           
                                             C     G
270       75678                      ....C.......G................G..........G.  75721
                                             \     \                           
                                             |     |                           
                                             T     G
270       1677810                                 ................GG.CA...A..CA  1677838
270       862965           ..T...........C..........A.............G..C.......CA  862912
                                              \  \                             
                                              |  |                             
                                              G  A
270       388489           .....-.......CC..G....C...................CA........  388541
                                             \    \                            
                                             |    |                            
                                             G    A
270       2463157                                 .......G........G............  2463129
270       925420                                  ................G..........CA  925448
270       847359                .....T....GAG....C......A.........G............  847312
                                                   \                           
                                                   |                           
                                                   G
270       958046               ..........C...G...A................G..........CA  958095
                                              \    \                           
                                              |    |                           
                                              G    G
270       1620408              .........CC....G.T.................C..GA........  1620359
                                                   \                           
                                                   |                           
                                                  GG
270       1626256              .........CC....G.T.................C..GA........  1626207
                                                   \                           
                                                   |                           
                                                  GG
270       1940162                                      ...........G..CA.....A..  1940139
270       2208442              .........CC........................G..C.......CA  2208491
                                              \    \                           
                                              |    |                           
                                              G    G
270       711621                                  ................G.C..........  711649
270       1189239                                 ................T.C..........  1189267
270       2040748              .........CC....................A...G.......A....  2040698
                                              \    \                           
                                              |    |                           
                                              A   GA
270       3787                ..........CC.......A................G...A......CA  3737
                                              \    \                           
                                              |    |                           
                                              A    G
270       1175222              .........CC....A.GG................G.....C....A.  1175270
                                                   \                           
                                                   |                           
                                                   G
270       2520360          ...........C.CC........................G..G.......CA  2520413
                                              \    \                           
                                              |    |                           
                                              A    G
270       1457531               .......TCC.......A...................CC..G.....  1457579
                                             \     \                           
                                             |     |                           
                                             C     G
261       1655790          ..T....A.....CC..G...A.................G....A.....CA  1655843
                                             \      \                          
                                             |      |                          
                                             T      A
261       498351                                  ................T....A.......  498323
261       572320              ..........CC.......A............A...G...........A  572270
                                              \    \                           
                                              |    |                           
                                              A    G
261       2251831          ..T..........CC.......A......T.........G..CA......A.  2251778
                                              \   \                            
                                              |   |                            
                                              A   A
261       999941                           .........A...............A.T...A...A  999905
                                                 \                             
                                                 |                             
                                                 G
261       1005888                          .........A...............A.T...A...A  1005852
                                                 \                             
                                                 |                             
                                                 G
261       2037457                                 ........A...............A....  2037429
261       1823885          ..T..........CTT.....T...A......T.....AG............  1823832
                                             \     \                           
                                             |     |                           
                                             T     G
261       828561                                  ...........................CA  828589
256       1869041               ...C....CC........A...............G..G.......CA  1869088
                                              \                                
                                              |                                
                                              G
256       879469           ..T...........C......AG......T.........G.CA.........  879417
                                             \                                 
                                             |                                 
                                             T
256       871835                                    .......A...A..G..G.........  871809
256       1094471                                 ................G.A........CA  1094499
256       750057           ..C......G...CC.....C.A................G..CA......C.  750004
                                              \                                
                                              |                                
                                             GC
256       639046                ........CC....AC..................G.C..T.C.....  638998
                                                   \                           
                                                   |                           
                                                  GG
256       95381                                   ...C...G...........CC......CA  95353
256       1217087                                 ................G...A........  1217115
256       243724                                  ................C..........CA  243696
256       1108165                                 ..A.............G............  1108193
256       1794918                                 .........A......GG...........  1794946
256       1800252                                 .........A......GG...........  1800280
256       1659988          ..T..........CC.......A................G..C.......CA  1659935
                                              \    \                           
                                              |    |                           
                                              G    G
256       453334               ........TCC......T....................CA......CA  453383
                                              \    \                           
                                              |    |                           
                                              G    G
256       1569064              .........C-.......G................G..CA......CA  1569016
                                              \    \                           
                                              |    |                           
                                              A    G
256       1579971              .........C-.......G................G..CA......CA  1579923
                                              \    \                           
                                              |    |                           
                                              A    G
256       1589789              .........C-.......G................G..CA......CA  1589741
                                              \    \                           
                                              |    |                           
                                              A    G
256       1590893              .........C-.......G................G..CA......CA  1590845
                                              \    \                           
                                              |    |                           
                                              A    G
255       1174273                                  ...............G.........CCA  1174246
255       2387203          ..T..........CC..AT...A..A.............G...A....C.CC  2387150
                                              \   \                            
                                              |   |                            
                                              G   A
255       1935625          .......A.....CC..T...-..........A.....TG............  1935678
                                             \      \                          
                                             |      |                          
                                             G     AA
255       1940312          .......A.....CC..T...-..........A.....TG............  1940365
                                             \      \                          
                                             |      |                          
                                             G     AA
255       2135556                                  ...............G..........C.  2135583
255       2362640              ..........TG.G....A......A..AT.....G..AT........  2362591
                                        \          \                           
                                        |          |                           
                                        C          G
255       2563364                                  ...G.C.........G...A..T...CA  2563337
255       790362                                   ...............G..CA........  790335
255       431695                                  ................GG.CT.......A  431723
255       2564633                                 ................G..A.T.......  2564605
255       2306082                                 ............A...GG.....C.....  2306054
255       82010                 ........CT....A-..T...................A..G..G..  82055
255       2634052              ...T.......G.T........A............G..CA......G.  2634101
                                       \         \                             
                                       |         |                             
                                       T         A
255       2568782                                 ..A................CA........  2568754
255       2465842                                 ................G............  2465814
255       669163           ..T...........C.......A.......G.......AG...........A  669110
                                              \    \                           
                                              |    |                           
                                              A    G
255       800569                   ......C................................A..CA  800524
                                              \    \                           
                                              |    |                           
                                              G    G
255       1633871              .........CC....ACT.................G..CA........  1633822
                                                   \                           
                                                   |                           
                                                  GG
255       2491329                                  ...............G............  2491356
255       2492956                                  ...............G............  2492983
255       1356827                                 .......................G.....  1356855
255       669343               .........CC....G.T.................G..CA......C.  669392
                                                   \                           
                                                   |                           
                                                  GG
255       2028635          ..T...........C......AG...................G....A..    2028584
                                              \     \                          
                                              |     |                          
                                              A     A
251       296223              ..........CT....ACT..GA.A...........G..CCT.......  296175
251       1314195                                 ..T.............G....A.....CA  1314223
251       332600                                  ............T...G..CT........  332572
251       2601338          ..T....A.....CC..G....A........A.......G.C..T.....CA  2601285
                                           \        \                          
                                           |        |                          
                                           A        A
251       1606575              .........CT..T...GG......A.........G............  1606527
                                             \                                 
                                             |                                 
                                             G
251       470781               .........CT.......A..T.............G.C.........C  470727
                                             \     \                         \ 
                                             |     |                         | 
                                             T     G                     CAAGG
251       635275                .........C..T....A..A.............T..........CA  635228
                                             \                                 
                                             |                                 
                                             G
251       1024502                                 ................G..CA.....G..  1024474
251       919866                                       ...........G..G.........  919889
251       1126597             ....A.....CC....ACT............G....G..CA........  1126547
                                                   \                           
                                                   |                           
                                                  GG
251       2424622          ..A...........C..T.T...................G.CAC......CT  2424564
                                             \     \                           
                                             |     |                           
                                        TTAGGT     G
251       867028                                  .........A......G..CA......C.  867000
251       300005               .........CC.A.....A..A............AG..CA......CT  300054
                                              \    \                           
                                              |    |                           
                                              A    G
251       1181005               ........CC......TA...A......TGA...G............  1180957
                                             \     \                           
                                             |     |                           
                                             T     G
251       726792                                    ..............G..C..C....CA  726818
251       2437553             ....A.....CC.......A...T............G..GAT.......  2437603
                                              \    \                           
                                              |    |                           
                                              A    G
251       2383341              .........CC..T....G...C............G............  2383293
                                             \                                 
                                             |                                 
                                             G
251       685558                                      ............G..........CA  685582
251       870307                                  ................G..CA......CA  870335
251       924725                                  ................G...A........  924697
251       1160933                                 ...T............G..CAA.......  1160905
251       1126302                                                      ........  1126295
251       533108                                  ................G.......A....  533136
251       699744                                  ...................CT.......T  699772
251       2498891                  ......C....ACT.....A..............CA........  2498846
                                                   \                           
                                                   |                           
                                                  GG
251       315754                                  .............A.AG...A........  315726
251       520057                                   ........................G..A  520084
251       990628           ..C........C.CC.......A..A.............G..G....A....  990681
                                              \    \                           
                                              |    |                           
                                              A    G
251       725316              ........C.CT..T.....................G..CA......CA  725366
                                             \     \                           
                                             |     |                           
                                             G     G
251       1146453          ..C....A.....CC..AG............A.......G.......A....  1146505
                                              \                                
                                              |                                
                                              T
251       1993949                                 ...T.......T....G............  1993977
251       1589106                                 ..A.....................A..G.  1589078
251       2290933                                 ................G..CAA.....CA  2290961
251       783026                                  ........T.......G..CA........  782998
251       1741406                .......CC.......A................G..CA......CA  1741359
                                             \     \                           
                                             |     |                           
                                             T     G
251       564079                                  ................G..CA.T......  564051
251       668145           ..T..........CC.......G.............A..G.ACA........  668198
                                              \    \                           
                                              |    |                           
                                              G    G
251       311167           ..C..........CC....A.T.................G..CA......CA  311220
                                                   \                           
                                                   |                           
                                                  GG
251       1124785                                 ................G..........CA  1124813
251       1380277          ..T..........CC..TG....................G..........CA  1380330
                                              \  \                             
                                              |  |                             
                                              G  C
251       1179612                .......CC.......A..............G.G............  1179659
                                             \     \                           
                                             |     |                           
                                             T     G
251       603508              ..........CC.......C..AA............G...A........  603458
                                              \   \                            
                                              |   |                            
                                              A   A
251       56018                                   ...............A......T......  56046
251       784990                                  ............A...T............  785018
251       1188914          ..C...........C....AC...G..............G..CT..G...CA  1188861
                                                     \                         
                                                     |                         
                                                    TG
251       1677769             ..........CC...............G...........CC......CA  1677719
                                             \    \                            
                                             |    |                            
                                             G    A
251       1271252          ..T..............GGG..C......................G....CA  1271199
                                        \         \                            
                                        |         |                            
                                        C         A
251       1689562        ....TT.........CC..T....A............T..AG...C........  1689505
                                             \     \                           
                                             |     |                           
                                             G   GAG
251       913632               .........CC.......A................G..........CA  913583
                                              \    \                           
                                              |    |                           
                                              A    G
251       954530                ........CC......GG................G..CC......CA  954578
                                              \    \                           
                                              |    |                           
                                              A    G
251       1289584                                 ................G..CA......G.  1289612
251       309463           ..T..........AT....ACT.................G..CT........  309410
                                                   \                           
                                                   |                           
                                                  GG
251       1253248        ....C...........-.......A...............AG..........CA  1253302
                                              \    \                           
                                              |    |                           
                                              G    G
251       901074           ..C...........CT.-....A................G..G.......G.  901023
                                                   \                           
                                                   |                           
                                                   G
251       2672514                                 .........T.................G.  2672486
251       584675           ..T....A.....CC........................G...T......CA  584622
                                              \    \                           
                                              |    |                           
                                              G    G
251       1391331          ..T.........T.C..T....G......A..A......G............  1391384
                                              \    \                           
                                              |    |                           
                                              A    G
251       2455806                                 ................G...........A  2455834
251       2608794                                 ...............AG...T........  2608766
251       1555377                                 ........A....................  1555405
251       1832076              .........CC......AG..A................CA......CA  1832125
                                              \       \                        
                                              |       |                        
                                              A       A
251       2451355                                 ................G.........C..  2451383
251       2613762        ....CA.........CT.......A............A...G..G.......CA  2613817
                                              \     \                          
                                              |     |                          
                                              A     A
251       936043           ..T............GC....TG................G........A.G.  935990
                                        \          \                           
                                        |          |                           
                                        A          G
251       1626484          ..T..........CC....ACT.............A...G..GA........  1626537
                                                   \                           
                                                   |                           
                                                  GG
251       1471586          ..T....A.....CC..........AA............G.......A....  1471533
                                              \    \                           
                                              |    |                           
                                              G    G
251       1159517                                     ...........AG..CA........  1159493
251       70794                                   .............T..G..........AA  70823
                                                                       \       
                                                                       |       
                                                                       C
251       264848           ..C..........CC.......A...................C.A.....    264899
                                              \    \                           
                                              |    |                           
                                              G    G
251       272246           ..C..........CC.......A...................C.A.....    272297
                                              \    \                           
                                              |    |                           
                                              G    G
248       692094                                  .............A..G.........A..  692122
248       2436984                                 .........A....GA...GT........  2437012
248       2578652                                 ................G..CA...A..CA  2578624
248       1892149                                 ...................CT...A....  1892121
248       1719144                                            ..................  1719127
248       1777470          ..T..........CC..T....C.G...........A..G...T.G......  1777523
                                              \   \                            
                                              |   |                            
                                              A   A
248       2596185                                 ........A..................CA  2596156
                                                             \                 
                                                             |                 
                                                             C
248       592944                 ........C..G....A...........T.A..G..CA....G...  592897
                                             \     \                           
                                             |     |                           
                                             G     G
248       2039591                                 ................G..A.......CA  2039563
248       2096315                                  .......................A..CA  2096342
248       1914224              ...A.....CC....A..G..A.............G..CA........  1914175
                                               \                               
                                               |                               
                                              CT
248       423488               .......A.CC.......A............A...G........AC..  423537
                                             \     \                           
                                             |     |                           
                                             T     G
248       2594924                                  ..T........A...G..G...T...CA  2594951
248       2379352          .....A.......CT..TG...A................G..........CC  2379299
                                              \    \                           
                                              |    |                           
                                              T    G
248       2382285          .....A.......CT..TG...A................G..........CC  2382232
                                              \    \                           
                                              |    |                           
                                              T    G
248       1724927                                 ................G..---.....CA  1724952
248       1726530                                 ................G..---.....CA  1726555
248       1937453          ..T..........CT......TG.........A......G.C.....A..CA  1937400
                                             \     \                           
                                             |     |                           
                                             T     G
248       2513008          ..T..........CC.......A..A......A......G..........CA  2512955
                                              \      \                         
                                              |      |                         
                                              A      A
248       1940920              .........CC.A....T...............G.G..G........A  1940871
                                              \   \                            
                                              |   |                            
                                              A   A
248       1501917                                 ...................CAT.T.....  1501945
248       2339638                                 ..........T.....G....A......A  2339666
248       2488625              .........CC......TG...........T.......CA........  2488577
                                              \                                
                                              |                                
                                              A
248       305222                 .......CC.......A....T.A.A.G.....G............  305175
                                             \     \                           
                                             |     |                           
                                             C     G
248       607144           ..T..........CC......TG...............AG..A....T.C..  607197
                                             \     \                           
                                             |     |                           
                                             T     G
248       1474182                                 ................G..G....A..CA  1474210
248       465650                                  ........AT......T.---......CA  465675
248       1026906               ........CC.......A.............A..G..CA...A....  1026954
                                              \    \                           
                                              |    |                           
                                              A    G
248       1429683                                 ........A.......G..CA......G.  1429655
248       608115         ....T..........CC..T...AG................G..A.......CC  608170
                                             \     \                           
                                             |     |                           
                                             G     G
248       564355           ..T..........CC..G....A................G..CA........  564408
                                             \      \                          
                                             |      |                          
                                             G      A
248       932203                                  ............A...G..CT........  932175
248       627638                                     ..........A.TG.CA.........  627663
248       967012           ..T..........CC....A.TC........................A....  967065
                                                  \                            
                                                  |                            
                                                 AG
248       710146                                  ................G..A.......CA  710118
248       1828112                                 ................C............  1828140
248       1928319                                 ................G..........C.  1928291
248       1537603                                 ...............AG.......A....  1537575
248       1547437                                 ...............AG.......A....  1547409
248       1838266                                 ...T......A.....G............  1838238
248       522359               .........CC..T....A................G.C..........  522408
                                             \     \                           
                                             |     |                           
                                             G     G
248       1769276             ..........CC....AC.C................G.A.A........  1769326
                                                   \                           
                                                   |                           
                                                  GG
248       1845628          ..T..T.......CC...-................A...G............  1845681
                                                  \                            
                                                  |                            
                                                TAG
248       1499843              .........CC..A.GC...................G.CA........  1499794
                                                   \                           
                                                   |                           
                                                  GG
248       2482035              ...C.....CC....G...................G..CA........  2481986
                                                   \                           
                                                   |                           
                                                  GG
248       2426144          ..C..........CC....GC..................G.....G....CA  2426091
                                                   \                           
                                                   |                           
                                                  GG
248       2679314               ........CC..T....G................G..A.TG......  2679362
                                             \     \                           
                                             |     |                           
                                             G     G
248       1475927             ........C..C.......C................G..C.......CA  1475977
                                              \    \                           
                                              |    |                           
                                              G    G
248       1358280             ...........C..TGG.T....................C.......CA  1358230
                                                   \                           
                                                   |                           
                                                  GG
248       1371617                                  ...............G..........AA  1371589
                                                                             \ 
                                                                             | 
                                                                             C
248       2307735                                  ...............G..G.......CA  2307762
248       1945293              ..........C..A.ACT..G...........................  1945244
                                                     \                         
                                                     |                         
                                                    AA
248       1219770                                .................G............  1219799
248       1780392               ........CC.......G................G..CA........  1780345
                                              \                                
                                              |                                
                                              A
248       2115748          ..T..........CT..T.................A...G..........CA  2115801
                                             \     \                           
                                             |     |                           
                                             G     G
248       2118531          ..T..........CT..T.................A...G..........CA  2118584
                                             \     \                           
                                             |     |                           
                                             G     G
248       1640841          .......A......C.......A................G........A.CA  1640894
                                             \      \                          
                                             |      |                          
                                             T      A
248       1943676              ..........C..A.A.T..G......A....................  1943726
                                                      \                        
                                                      |                        
                                                    AAG
248       546020                                  ................G............  546048
248       2508014        ....T......T....C......G.................G..C.......    2508067
                                              \  \                             
                                              |  |                             
                                              A  G
240       285073               .........CT..T....A....T...........G..CA.......A  285122
                                              \     \                          
                                              |     |                          
                                              A     A
240       361260               .........CC..G..........A..A..........G.........  361211
                                             \     \                           
                                             |     |                           
                                             T     G
240       36247                ...A.....CC.......A...............AG...C......CA  36198
                                             \     \                           
                                             |     |                           
                                             T     G
240       794753                                  ...................A......C..  794725
240       1046366                                 ....G....A...A.....CA........  1046338
240       133796           ..T..........CC.......G..........A.....G...CA......A  133743
                                             \     \                           
                                             |     |                           
                                             T     G
240       1029379          ..T..........CC....AGT...T................CT......CA  1029326
                                                   \                           
                                                   |                           
                                                  GT
240       1424848              .........CC.......A................G..........CA  1424799
                                              \    \                           
                                              |    |                           
                                              G    G
240       288957              ..........CC....A.T.................GT.........CA  289007
                                                   \                           
                                                   |                           
                                                  GG
240       1372526         ...T.T.......TCA.......A......A..............TG......  1372472
                                              \    \                           
                                              |    |                           
                                              A    G
240       217044           .......A.....CC..T.A................................  217097
                                                \  \                           
                                                |  |                           
                                                T  G
240       2690185          ..T..........CC.......C................G....A.....    2690236
                                              \   \                            
                                              |   |                            
                                              G   A
240       2697206          ..T..........CC.......C................G....A.....    2697257
                                              \   \                            
                                              |   |                            
                                              G   A
240       251334           ..T....A.....CC..T.....................G..........    251385
                                             \     \                           
                                             |     |                           
                                             G     G
223       2214693                                 .............A..G....A.....CA  2214721
223       469189                ........CC..T....G................G..CA..G.....  469141
                                             \     \                           
                                             |     |                           
                                             G     G
223       478488                ........CC..T....G................G..CA..G.....  478440
                                             \     \                           
                                             |     |                           
                                             G     G
223       409059                                  ................G........G.CA  409031
223       2776425          ..T..........CC..G...TG...............AG..G.......CC  2776478
                                             \     \                           
                                             |     |                           
                                             T     G
223       1379706              ..........C..G...........A.....T...G.GA...G...CA  1379658
                                             \                                 
                                             |                                 
                                             G
223       1119452          ..T....A.....CC..T....A..A.............G.G..T.....CA  1119400
                                             \                                 
                                             |                                 
                                             G
223       2808493             ..........CC.......A....A...A.......C..C..C..CA..  2808442
                                              \    \                   \       
                                              |    |                   |       
                                              A    G                   G
223       2797041                                 ........A...............A..AA  2797069
223       655614                                  .........A......G..CAA.....G.  655642
223       2148790                                 ................G.CCA...A....  2148762
223       312021               ..........C.A..AGT.................G..CA.T......  311972
                                                  \                            
                                                  |                            
                                                 TG
223       1795631                                 ................G.C..........  1795659
223       1153310                                 .....C..........G..A.TG....CA  1153338
223       1578310                                 ................G........C...  1578282
223       1262506                                 ......A..A......G..CA........  1262478
223       1939187                                 ................G..AT........  1939215
223       2745512                                 ...T...........AG............  2745540
223       251368                                  ...T............G..G......C..  251396
223       406364              ....A.....CC.......A................G.G.......C..  406413
                                              \                                
                                              |                                
                                              G
223       2564852          ..T..........CC...TAGT.................T..CA........  2564905
                                                   \                           
                                                   |                           
                                                  GG
223       2337463          ..C..........CAG.G...TG..A.......T........CA......CA  2337515
                                                   \                           
                                                   |                           
                                                   G
223       1917192                                 ................G..CT........  1917164
223       370307                                  ...C............G...A...A....  370335
223       668340         ..........GC...CC.......A................G..C..G....CA  668286
                                             \                                 
                                             |                                 
                                             G
223       758439               .........CC..T...GG................G..CA.......A  758391
                                             \                                 
                                             |                                 
                                             G
223       1789425                                    .............G..CT......G.  1789400
223       136699                                  ................G..........C.  136727
223       18331                                   ................G...T.G......  18359
223       1728811                                 ................G.C........A.  1728783
223       1230664                                 ...A............GT.........CA  1230692
223       1703725                        ...G....A................G..G......GG.  1703687
                                                   \                           
                                                   |                           
                                                   G
223       2561699                                 ................G....A.......  2561671
223       2335871          ..T...........CT.T....G................G..........CA  2335818
                                             \     \                           
                                             |     |                           
                                             G     G
223       529176                 .......CC.......A..A..G..A....A...............  529129
                                              \    \                           
                                              |    |                           
                                              A    G
223       1268696                           ......................G....A.....GA  1268661
                                                   \                           
                                                   |                           
                                                   G
223       2678603         ....A.G.A.....CC.......A....A...........G..CA........  2678549
                                             \     \                           
                                             |     |                           
                                             T     G
223       111940           ..C..........CC......TG................G..G.........  111887
                                             \     \                           
                                             |     |                           
                                             T     G
223       2144169          ..T......G...CC....-..............T....G..........CA  2144116
                                                  \                            
                                                  |                            
                                                TGG
223       2145303          ..T......G...CC....-..............T....G..........CA  2145250
                                                  \                            
                                                  |                            
                                                TGG
223       1208276                                 ...........................G.  1208304
223       2313656                                 ................G......G.....  2313628
223       682884                                  ................G...T........  682912
223       1826803                                 ...A............G............  1826831
223       2628080          ...A.........CC.C.....A...................CA......GA  2628133
                                              \    \                           
                                              |    |                           
                                              G    G
223       34778                                   ................G...........A  34750
223       476171                                  ................G..CA........  476199
223       1703886                                 ................G..G.......G.  1703914
223       2610959                                 ................G..........C.  2610987
223       2616539                                 ................G..........C.  2616567
223       2799671                                   ..............G...C........  2799697
223       2813950                                 ................G..GA........  2813922
223       2644554              ...C......C.......A...................CT........  2644505
                                             \     \                           
                                             |     |                           
                                             T     G
223       1014608              .........CC....ACT.................G............  1014657
                                                   \                           
                                                   |                           
                                                  GG
223       437213                .........C..T..C.A................G............  437261
                                             \     \                           
                                             |     |                           
                                             G     G
223       1812582                                 ................G............  1812610
223       116990                                  ................G..C...C.....  117018
223       2317901              .........CC........................G..G.......CA  2317950
                                              \    \                           
                                              |    |                           
                                              A    G
223       1817057          ..C..........CC..T....A........A.......G..A.........  1817110
                                             \     \                           
                                             |     |                           
                                             G     G
223       1613688                                 ................G..CA........  1613660
223       1683533                                 .............A..G........A...  1683561
223       1739646              ......G...C...T...A.G..............G.CCA......CA  1739695
                                              \        \                       
                                              |        |                       
                                              G        C
223       440627           ..C..........CC.......A................G..CA..G....A  440680
                                             \     \                           
                                             |     |                           
                                             G     G
223       741962           .............CC..TG...A................G....TG......  741909
                                              \    \                           
                                              |    |                           
                                              T    G
223       1187471              ...........G.-....A..........T.....G.C..........  1187520
                                       \           \                           
                                       |           |                           
                                      TC           G
223       1547214               ........CC.......A................G..CA........  1547262
                                             \     \                           
                                             |     |                           
                                             T     G
223       1789861          ..C..........CC........................G..G..G....CA  1789914
                                              \    \                           
                                              |    |                           
                                              G    G
223       2012399          ..T............GC.....G................G...A...A..CA  2012346
                                       \           \                           
                                       |           |                           
                                       A           G
223       2119113          ..T......C...CC......TG..........TG....G............  2119060
                                             \     \                           
                                             |     |                           
                                             T     G
223       2124495          ..T......C...CC......TG..........TG....G............  2124442
                                             \     \                           
                                             |     |                           
                                             T     G
223       2146671          ...........GTGC.......A...A............G.........C..  2146724
                                             \     \                           
                                             |     |                           
                                             G     G
223       2269873          ..C..........CC.......A................G.....G....CA  2269820
                                              \    \                           
                                              |    |                           
                                              G    G
223       2502365          ..C......C...CC.......A................G..........CA  2502312
                                              \    \                           
                                              |    |                           
                                              A    G
223       2515540          ..C......C...CC.......A................G..........CA  2515487
                                              \    \                           
                                              |    |                           
                                              A    G
223       2614663          ..T....AC.....C..T....A............A........A.......  2614716
                                             \     \                           
                                             |     |                           
                                             G     G
223       1272294             .....C....CC.......A................G..CAT.......  1272344
                                              \    \                           
                                              |    |                           
                                              A    G
223       55143          ....CA.........CC.......A................G..G.........  55198
                                             \     \                           
                                             |     |                           
                                             T     G
223       1885184              .........CC......TG.........T......G............  1885233
                                             \     \                           
                                             |     |                           
                                             C     G
223       1265880               ........CC....AC...............A..G............  1265832
                                                   \                           
                                                   |                           
                                                  GG
223       662389               .........CC.A.....A................G..A.........  662340
                                             \     \                           
                                             |     |                           
                                             T     G
223       891279                                  ................G............  891251
223       1501897               ........CT...T...A................G..CCA.....C.  1501849
                                              \    \                           
                                              |    |                           
                                              G    G
223       2323651             ......C...CT..A....A..........A................CA  2323701
                                             \     \                           
                                             |     |                           
                                             G     G
223       2326547             ......C...CT..A....A..........A................CA  2326597
                                             \     \                           
                                             |     |                           
                                             G     G
223       470032                                   ...............G....A.......  470059
223       479877                                   ...............G....A.......  479904
223       874625           ..T.....A....CC..G....G................G............  874678
                                              \    \                           
                                              |    |                           
                                              A    G
223       1334330               ........CC.......A...................CA......CA  1334282
                                              \    \                           
                                              |    |                           
                                              A    G
223       2078220          ..T....A.....CC.......A............A..AG..........C.  2078273
                                             \     \                           
                                             |     |                           
                                             G     G
223       2081335          ..T....A.....CC.......A............A..AG..........C.  2081388
                                             \     \                           
                                             |     |                           
                                             G     G
223       2319332                                 ................G...T........  2319360
223       1886462                ...G....C.......A................T...A........  1886415
                                             \     \                           
                                             |     |                           
                                             C     G
223       303453                                  ................G..CA....-...  303480
223       2624450                                 ................G.......A.C.A  2624418
                                                                 \             
                                                                 |             
                                                              AGGA
223       1295474              ...A.....CC.......A................G..G..G......  1295422
                                             \     \                         \ 
                                             |     |                         | 
                                             G     G                       CAA
223       1416697                                 ................G........C...  1416669
223       1052269          ..T..........CC.......A..C.............G..........    1052320
                                              \   \                            
                                              |   |                            
                                              G   A
223       2343674          ........C....CC........................G..........    2343725
                                              \    \                           
                                              |    |                           
                                              A    G
223       2368218          ........C....CC........................G..........    2368269
                                              \    \                           
                                              |    |                           
                                              A    G
223       2010774          ..T..........CC.......G................G..........    2010825
                                              \    \                           
                                              |    |                           
                                              A    G
223       1148048              .........CC........................G....A.....    1148095
                                              \    \                           
                                              |    |                           
                                              G    G
223       2611568                                 ................G..C.........  2611539
                                                                       \       
                                                                       |       
                                                                       C
223       2617148                                 ................G..C.........  2617119
                                                                       \       
                                                                       |       
                                                                       C
218       1188114              .........CT....A.G..G................ACA..G.--A.  1188067
                                                     \                         
                                                     |                         
                                                    TG
218       1180038          ..T...........C.......A.............A..G............  1180092
                                              \   \                          \ 
                                              |   |                          | 
                                              A   C                          C
218       602169                                  ...A............G..C....-...A  602142
218       2631348                                 .........A......G...AT..A....  2631320
218       2226096              .........CC.......C................G..C.A.....CA  2226145
                                             \    \                            
                                             |    |                            
                                             T    A
218       2231642              .........CC.......C................G..C.A.....CA  2231691
                                             \    \                            
                                             |    |                            
                                             T    A
218       2730480        ....T..............GGAC.....AT...........G....G.....CA  2730425
                                                   \                           
                                                   |                           
                                                  GG
218       2463812        ....CA.....T....C....A.T....AA...........G.CA.T.......  2463757
                                                         \                     
                                                         |                     
                                                        TG
218       1815437          ...A.........CC.......A.....CC.........G..........G.  1815383
                                             \     \                    \      
                                             |     |                    |      
                                             T     G                    C
218       2194150                  ......C....A.T................AG.---......CA  2194108
                                                   \                           
                                                   |                           
                                                  GG
218       2563471          .............CACTT...T................T...CA...A.C..  2563523
                                                   \                           
                                                   |                           
                                                   G
218       2383352             .........T.C...TA..A..........T.....G........C.CC  2383302
                                                \                              
                                                |                              
                                               TC
218       1067957             ..........CC.......A...C............G...A........  1067907
                                             \  \                              
                                             |  |                              
                                             T  A
218       1049606              .........CTG......C....A.A.........G..........CA  1049655
                                             \    \                            
                                             |    |                            
                                             T    A
218       190716           ..T..T..G....CC..T.................A-..G............  190767
                                                   \                           
                                                   |                           
                                                   G
218       2897476                                 ....T.....T.....G............  2897448
218       1823687          ..T........-......T..G-...............AG..........CA  1823737
                                          \                                    
                                          |                                    
                                          C
218       508480                                  ......A..A......G...ATG.A....  508508
218       2684305          .............CC..T....A..........TGA......CA......C.  2684252
                                             \     \                           
                                             |     |                           
                                             G     G
218       563572                ........C-.......C...............AG....T..A..CA  563619
                                              \   \                            
                                              |   |                            
                                              A   A
218       571904                ........C-.......C...............AG....T..A..CA  571951
                                              \   \                            
                                              |   |                            
                                              A   A
218       2855847                                 ...A.....A.T..CAG.C..........  2855875
218       2321986          ..T..............A.....................G..CA........  2321933
                                             \     \                           
                                             |     |                           
                                             T     G
218       2054615             ....A......C....ACT...........T....AG..G.........  2054665
                                                   \                           
                                                   |                           
                                                  GG
218       1647919          ..T..........CC.......A...............TG.......TA...  1647972
                                             \     \                           
                                             |     |                           
                                             T     G
218       1303715          ..T..T...C....C.......A.........A......G..CC........  1303768
                                              \     \                          
                                              |     |                          
                                              G     A
218       388976                ..A.....CA...TG.T................AT............  388929
                                                    \                          
                                                    |                          
                                                    A
218       2814195                .......CC.......A..A.........A...G..CA........  2814241
                                             \                                 
                                             |                                 
                                             G
218       237979               .........CC..T....A........A....................  237930
                                             \     \                           
                                             |     |                           
                                             G     G
218       2398782             ..A.......CC..T....A...................A......CCA  2398732
                                              \   \                            
                                              |   |                            
                                              A   A
218       520411                                       ...........G.A........CC  520434
218       2518802                                 .....CA......A..G...C..G.....  2518774
218       1083206             ....A.....CT.......A................G..CA........  1083256
                                             \     \                           
                                             |     |                           
                                             T     G
218       2477990              ......G..CC.......C................G..CC......CA  2477940
                                            \     \                            
                                            |     |                            
                                            A    AG
218       2797816                                 ................G..CC......G.  2797788
218       1140213               ........CT.......A........A.......GG.G.........  1140261
                                              \    \                           
                                              |    |                           
                                              A    G
218       2521879              .........CT.......A................G.G.AT..A....  2521830
                                             \     \                           
                                             |     |                           
                                             C     G
218       2386066          ..T...G......CC......TG..................CCA......CT  2386119
                                             \     \                           
                                             |     |                           
                                             T     G
218       2810411             ..........CC........................G..........CC  2810461
                                              \   \                            
                                              |   |                            
                                              A   A
218       1112658           ............CC....AC..................G..CT........  1112710
                                                  \                            
                                                  |                            
                                                 AG
218       1064312                                 ...................CT.......T  1064343
                                                                             \ 
                                                                             | 
                                                                           CAG
218       566227             ...........CC.......A................GG...........  566278
                                              \   \                            
                                              |   |                            
                                              A   A
218       574559             ...........CC.......A................GG...........  574610
                                              \   \                            
                                              |   |                            
                                              A   A
218       2757808                                 ...............AG............  2757780
218       227686                                  ................G..........GA  227658
218       230672                                  ................G..........GA  230644
218       272446                                  ....A...............A......A.  272418
218       356972                                  ...A............G............  356944
218       1428483                                 ..........A.......CCA......CC  1428455
218       2649106                                 ................G...C........  2649078
218       1613659          ..C.......T...T.......A................G.......A...C  1613606
                                              \   \                            
                                              |   |                            
                                              A   A
218       2491484          ..T....A.....CC.......A................G..CC........  2491537
                                             \     \                           
                                             |     |                           
                                             G     G
218       2495345          ..T....A.....CC.......A................G..CC........  2495398
                                             \     \                           
                                             |     |                           
                                             G     G
218       2779773                ...............GA................G.......A....  2779726
                                              \    \                           
                                              |    |                           
                                              A    G
218       320511                                  ................G.C........C.  320483
218       1815182              ..........C..T.A....................C.CA........  1815133
                                               \   \                           
                                               |   |                           
                                               A   G
218       268904           ........A...TCC.......A..A.............G..........CA  268851
                                             \     \                           
                                             |     |                           
                                             G     G
218       1135072               .......T.C....A.T.................G...A......CA  1135120
                                                   \                           
                                                   |                           
                                                  GG
218       1944625          ..T..........CC....A.T.................G.GG.A.......  1944572
                                                   \                           
                                                   |                           
                                                  GA
218       2274830              .........CC....A.TC............A...G..CC........  2274879
                                                  \                            
                                                  |                            
                                                 AG
218       2518245          ..T..........CC..T....A................T..CA......G.  2518298
                                             \     \                           
                                             |     |                           
                                             G     G
218       498996         ....T..G.......CC..T....A..A.............G............  499051
                                             \     \                           
                                             |     |                           
                                             G     G
218       851367           ............TCC.......A.........A......GG.A.........  851314
                                              \     \                          
                                              |     |                          
                                              A     A
218       1447763             ...........C......TG...............A...CAT.......  1447713
                                             \      \                          
                                             |      |                          
                                             G      A
218       1219236                                  ............C..G..........C.  1219209
218       2181950                  ......C.......C................G..........CA  2181905
                                              \   \                            
                                              |   |                            
                                              A   A
218       2219590          ..C..........CC.......AA......G.A.................CA  2219643
                                              \     \                          
                                              |     |                          
                                              A     A
218       221398         .....--...A....CC.......A...C.....A......G...........A  221345
                                              \    \                           
                                              |    |                           
                                              A    G
218       2478919        ....T..........CC..T....AA...............G..CA......G.  2478864
                                             \      \                          
                                             |      |                          
                                             G      A
218       496426           ..T..........CC....A.T..G..............G..........CA  496479
                                                     \                         
                                                     |                         
                                                    AA
218       1384548                                     ......TT.......CA.......A  1384572
218       1085987           ......C......C.C..A.G..T..............G.........GCA  1086039
                                                      \                        
                                                      |                        
                                                     GG
218       1087046           ......C......C.C..A.G..T..............G.........GCA  1087098
                                                      \                        
                                                      |                        
                                                     GG
218       1111328          ........C....CC....A...C.A.............G.C.......--.  1111277
                                                \     \                        
                                                |     |                        
                                                T     A
218       552179               ....C.....T..T....A...............TG...T......CA  552130
                                             \     \                           
                                             |     |                           
                                             G     G
218       2583786                                 ................G............  2583814
218       849004           ..T..........CC..A..............A......G...........A  848951
                                             \     \                           
                                             |     |                           
                                             G     G
218       368499         ....CA.........CT.......A..CA........................-  368553
                                             \     \                           
                                             |     |                           
                                             T     G
218       2500315          ..T....A...C.CC.......A............A.......-......CA  2500367
                                              \    \                           
                                              |    |                           
                                              G    G
218       694349           ..C..........CC.........G.................CA......    694400
                                              \     \                          
                                              |     |                          
                                              G     T
218       704029                                 ......................-.......  704058
                                                                \              
                                                                |              
                                                                A
211       2512892              ...A.....GA...TG.T................AT..CT......CA  2512941
                                                    \                          
                                                    |                          
                                                   AA
211       2179258             ....A....T.C.A.....G........A...T...G..G....AC...  2179208
                                             \     \                           
                                             |     |                           
                                             T     G
211       677924               ...A......C.A....GG............A...G...A........  677971
211       2407473          ..A...........C..ATT..A............A......CA..G.....  2407422
211       2539596                                 ................G...A...A..CA  2539568
211       2680972              .........CC.......A................G....A..A...A  2680923
                                              \    \                           
                                              |    |                           
                                              G    G
211       2446655                                    .............G..CA...A..C.  2446680
211       2448112                                    .............G..CA...A..C.  2448137
211       844368           ..T..........CC..T.T............A-.....G............  844420
                                             \    \                            
                                             |    |                            
                                             T    A
211       400630               ...A.....CC.......A..A.......T-.................  400680
                                              \    \                          \
                                              |    |                          |
                                              A    G                         AT
211       2696673          ..T.........TCC....G.T....C.......................CA  2696726
                                                    \                          
                                                    |                          
                                                   TA
211       2629461        ....T..........CT...GG..G...................CA......CA  2629516
                                                \                              
                                                |                              
                                               TC
211       1177249              ..........AG.GG..TG............A...G..CC..G...CA  1177201
                                       \                                       
                                       |                                       
                                       T
211       132973                                  ............A...G...A......CA  133001
211       1674052              .........CC....A.TC....T.....T.....C...T........  1674003
                                                  \                            
                                                  |                            
                                                 AG
211       2680056                                 ....G..........AG............  2680028
211       2879174                                 ..A......A......G..C.........  2879202
211       1549571                                 ........A......AG......CA....  1549543
211       2386065                            ....-........A..........CA...C..CA  2386033
211       103436                                   ...............G....A......A  103463
211       2265408               .........C.......A..TA............G.C........CA  2265360
                                             \     \                           
                                             |     |                           
                                             T     G
211       1332800                                  ..............AG..CA......CA  1332827
211       1507893              .........CT....ACT............T....G...T......CA  1507844
                                                   \                           
                                                   |                           
                                                  GG
211       385517               .........CC...T.A.C................G............  385566
                                              \     \                          
                                              |     |                          
                                              G     A
211       808272           ..T..........CC..TG...C........A.......G............  808219
                                              \   \                            
                                              |   |                            
                                              G   A
211       2153118                                 ................G..A......G..  2153146
211       1457607                                 ................G..CC........  1457579
211       2362369              ..........C......TG.........A......G..AA...A....  2362418
                                             \     \                           
                                             |     |                           
                                             T     G
211       1414201                                 ................G..CA........  1414229
211       520025               .........CC........................G............  520075
                                             \     \                           
                                             |     |                           
                                            CT     G
211       1506476             ..........CC......TG................G............  1506526
                                             \     \                           
                                             |     |                           
                                             C     G
211       2912579                                 ...C.....A..T................  2912551
211       220781           ..T..........CAG......A............A...G..G.......G.  220834
                                            \      \                           
                                            |      |                           
                                            A      G
211       1509632          ..T...........C....G..A................G....TG....CA  1509685
                                               \                               
                                               |                               
                                              AT
211       1115637          .......T.....CC.T.....A................G.....C.....A  1115578
                                             \     \                         \ 
                                             |     |                         | 
                                             G     G                    CCAAGC
211       116691           ..T..........CC......TA................G.......A..CT  116638
                                             \    \                            
                                             |    |                            
                                             T    A
211       2699278               .......TCC.................ATG...C.............  2699230
                                             \     \                           
                                             |     |                           
                                             T     T
211       467919                                  ......-..AT....A.............  467946
211       2193542                                  ..................C.........  2193515
211       416510                                        ...T....T.G..CC........  416488
211       1201700                                  ...............G.......T...T  1201673
211       2629218              ........GCC......AG................G.......T..C.  2629169
                                             \     \                           
                                             |     |                           
                                             T     T
211       2416319                                 ...............A.GC.........A  2416347
211       602799         ....CA.........CC....A.T...................C........CA  602744
                                                  \                            
                                                  |                            
                                                 AG
211       2370032        ....T..........CC..TG........................C......CA  2369977
                                              \   \                            
                                              |   |                            
                                              G   A
211       2436228                                 ...............AGGC.........A  2436256
211       2396247          ..T..........CT.......A.............A..G...T........  2396194
                                             \    \                            
                                             |    |                            
                                             G    A
211       1448277                                 ................G......G.....  1448249
211       2107800                                 ................G............  2107772
211       2923600          ..T...........C......T....................CT......CA  2923654
                                              \   \                            
                                              |   |                            
                                              G  TG
211       2645369                                 ................G..CA........  2645341
211       715475                                  ...............AG..G.........  715503
211       777620                                  ..........G.....G.C..........  777592
211       2018596                                 ................G..........CA  2018624
211       2410565                                 ...A............G............  2410593
211       2430491                                 ...A............G............  2430519
211       2842370                               ................T....CA........  2842340
211       2889268                                 ................G.C.A........  2889296
211       1237764              ..........C....A.T.................T............  1237715
                                                   \                           
                                                   |                           
                                                  GG
211       561286                                         .........G............  561265
211       355007              ..........CC.......A.........A...A..G............  355057
                                              \    \                           
                                              |    |                           
                                              A    G
211       1341164                .......CC..T....A................G............  1341117
                                             \     \                           
                                             |     |                           
                                             G     C
211       2106311        ....TA..........C..G.ACT.................G..........CA  2106366
                                                   \                           
                                                   |                           
                                                  GG
211       2640082                                        .........G..CA.....G..  2640061
211       612429                                  .............A..G..CA........  612401
211       1289367                                  ...............GC.CA......C.  1289394
211       1669961          .............CC.......A................G.....GT...CA  1669908
                                              \    \                           
                                              |    |                           
                                              G    G
211       2572022                .......CC.A.....A................G..CA........  2572069
                                             \     \                           
                                             |     |                           
                                             T     C
211       2873435        ....C.G.......TCC....GCT....T............G..........C.  2873380
                                                   \                           
                                                   |                           
                                                  GA
211       2442235        .........A......C..GG...A..........A.....G...........A  2442290
                                              \    \                           
                                              |    |                           
                                              G    G
211       2203498                  .....CC.......A....T...........G............  2203453
                                             \     \                           
                                             |     |                           
                                             T     G
211       1563283          ..T.......G...C.......A.............A..G..CA...AC.CA  1563230
                                             \     \                           
                                             |     |                           
                                             T     G
211       2158003                                  ..A.................A.......  2158030
211       1336807          .....G.A.....CT....A.T.........A......AG............  1336860
                                                   \                           
                                                   |                           
                                                  GG
211       2573902              ..........C..T....A................G..CT..G.....  2573853
                                             \     \                           
                                             |     |                           
                                             G     G
211       1458658                            .....................G..........    1458627
211       2530241          ..T...........C.A......................G..CAT.......  2530188
                                              \   \                            
                                              |   |                            
                                              A   A
211       2900777          ..T..........CCT......A.............A.A.............  2900724
                                              \    \                           
                                              |    |                           
                                              A    G
211       1333642          ..T......G...CC.......A.....C....G..................  1333695
                                             \     \                           
                                             |     |                           
                                             T     G
211       2100648                                              ...G............  2100633
211       501580         ................C....T...................G..CAT.....    501633
                                             \    \                            
                                             |    |                            
                                             T    G
211       200752                ........CC....A.T.................G..........    200706
                                                  \                            
                                                  |                            
                                                 AG
211       2727963          ..T..........CC.......C...................CA......    2727912
                                              \    \                           
                                              |    |                           
                                              G    G
189       1702358              .....G...CA...C..TG....T...........G..CAT.......  1702406
                                                  \                            
                                                  |                            
                                                  A
189       1703791              .....G...CA...C..TG....T...........G..CAT.......  1703839
                                                  \                            
                                                  |                            
                                                  A
189       2742785                                 .....C.......A..G..CA........  2742813
189       2435728                  ......C....A.T..............A..T.........C..  2435773
                                                   \                           
                                                   |                           
                                                  GG
189       2988362              .........CC..T....C................G..G........-  2988314
                                             \    \                            
                                             |    |                            
                                             T    A
189       2947363            ..T.........C......TG................G...AT...A.AA  2947312
                                             \     \                           
                                             |     |                           
                                             T     G
189       876909               .......A.CC....-..A...A............G....TG.A....  876955
189       2954758          ..T....A.....AC...T.-..A..............TG...A......CA  2954811
                                                      \                        
                                                      |                        
                                                    ATG
189       2857565             .........T.C...TA.T......CA..A.....CG........G...  2857515
                                                   \                           
                                                   |                           
                                                  GG
189       1433605                                 .....A..........G............  1433577
189       1214532               ........CT........................G.GA.G.G...C-  1214485
                                              \    \                           
                                              |    |                           
                                              A    G
189       703648               ..C......CC.......CC.T.............G..........CA  703696
                                              \                                
                                              |                                
                                              A
189       1312945          ..T..........CC.......A..A.....................A....  1312998
                                             \       \                         
                                             |       |                         
                                             G       A
189       2747219                                 ................G.C..........  2747247
189       2966638                                 ................G..........C.  2966610
189       1277425          ...........C.CC....A........CC...T....AG............  1277478
                                                \ \                            
                                                | |                            
                                                T A
189       2940567          ..C..........CT....A.T.........CT......G..CT.C......  2940514
                                                   \                           
                                                   |                           
                                                  GG
189       1340853        ....T..........-........A................G..CA......CA  1340907
                                              \    \                           
                                              |    |                           
                                              T    G
189       2923896                                 ............A...G............  2923924
189       3014437                                 ................G....A.......  3014409
189       2969366          ..T....A.....CT.......A............A...G..CT........  2969419
                                              \    \                           
                                              |    |                           
                                              A    G
189       2978275          ..T....A.....CT.......A............A...G..CT........  2978328
                                              \    \                           
                                              |    |                           
                                              A    G
189       1931946        ....T..........CC.......A................G.....G....CA  1931891
                                              \     \                          
                                              |     |                          
                                              G     A
189       2705680              .........AC..A.......A.............G..CA......A.  2705729
                                             \     \                           
                                             |     |                           
                                             G     G
189       1112555                               ..................GC.GT.....A..  1112586
                                                              \                
                                                              |                
                                                              G
167       2894177                                 ................G...AT.......  2894205
167       2907073                                 ................G...AT.......  2907101
167       2917197                                 ................G...........A  2917169
167       2361125               ........CT....T.......T...........G..CA...A....  2361077
                                             \     \                           
                                             |     |                           
                                             T     G
167       3101999             ..........CC..G.ACT............T....G...A........  3101949
                                                   \                           
                                                   |                           
                                                  GG
167       3219889             ...........C.......C..A.T.A....................CT  3219939
                                              \    \                           
                                              |    |                           
                                              A    G
167       2363521             ....A.....CC......GG.............A.AG....A.....G.  2363571
                                             \    \                            
                                             |    |                            
                                             T    A
167       1514563                                 ................G..A.......CA  1514591
167       2739678                                 ................G..CA......CA  2739706
167       2489298          ..T....A.....CT..T....A................G...C..G...G.  2489245
                                              \    \                           
                                              |    |                           
                                              A    G
167       1656157              .........CC.......A.............A..G.......A..CA  1656206
                                              \   \                            
                                              |   |                            
                                              A   A
167       2951812          ..T..........CC.AT....A.........A......G..CA........  2951759
                                             \      \                          
                                             |      |                          
                                             G      A
167       3107399               .......TCC.......A................G..GA........  3107351
                                             \    \                            
                                             |    |                            
                                             T    A
167       2294129             ........A.CT.......A.....A.........C.............  2294079
                                             \     \                           
                                             |     |                           
                                             T     G
167       2464361              .........CC....ACT.................G..CA.T....CA  2464312
                                                   \                           
                                                   |                           
                                                  GG
167       2494981                                  ...............G..CA........  2494954
167       2831485              .........CC.......A.............A..G..CA........  2831534
                                             \     \                           
                                             |     |                           
                                             T     G
167       1777742                                 ................G..CA........  1777770
167       1782153                                 ................G..CA........  1782181
167       2700830               ........CC....A.T.A...............G..CA...A..G.  2700782
                                                   \                           
                                                   |                           
                                                  GA
167       20964                                   ...........................CC  20936
167       2506244                                 ................G..........CA  2506216
167       2624401          ..C...........A..G...AG...............AG.......A..CA  2624348
                                              \   \                            
                                              |   |                            
                                              A   A
167       2698451                                 ....G...........T.C..........  2698479
167       2077035                                 ................G............  2077063
167       2608958                  .....CC....A.T................T...CA..G.....  2608913
                                                    \                          
                                                    |                          
                                                   AA
167       1116951          ..............C..T........AAAA..A...A...............  1116898
                                             \     \                           
                                             |     |                           
                                             G     G
167       1903620               ........CC...........................CA......CA  1903668
                                              \    \                           
                                              |    |                           
                                              G    G
167       419900           ..T..........CC.A..G.T.................G............  419953
                                                    \                          
                                                    |                          
                                                   CA
167       2658792             ...........C..TGA.T.....A...............T........  2658742
                                                 \                             
                                                 |                             
                                                GG
167       2679199                                     .........A.............G.  2679175
167       2771227          ..T..........CC..G....C...............TG..G.........  2771280
                                             \     \                           
                                             |     |                           
                                             G     G
167       2667538              .........CC.A.....A................G......G.....  2667587
                                              \    \                           
                                              |    |                           
                                              G    G
167       2775602              ..........C..GG...A................G....A.....CA  2775651
                                              \    \                           
                                              |    |                           
                                              T    C
167       2604648          ..T..........CC.......A................G............  2604595
                                              \    \                           
                                              |    |                           
                                              A    G
167       2037071              ........GCC.......A................G..........CA  2037120
                                             \      \                          
                                             |      |                          
                                             C      A
167       2458900          ..T..........CC.......A........A......C...........C.  2458847
                                              \      \                         
                                              |      |                         
                                              A      A
167       2514905          ..T..........CC..A....A..............G....CT........  2514958
                                             \     \                           
                                             |     |                           
                                             G     G
167       3099484             ....C.....CC..T....A.............................  3099434
                                             \     \                           
                                             |     |                           
                                             G     G
167       2636092          ..T..T..G.....A.T....T.....A...........G............  2636145
                                        \          \                           
                                        |          |                           
                                        C          G
167       2746571                                 ........A.......G..CA......CA  2746600
                                                                 \             
                                                                 |             
                                                                 A
167       2070692             ..........CC......AG................G............  2070744
                                              \    \                         \ 
                                              |    |                         | 
                                              G    G                        AG
167       2586081               .........C....A.T....................A...T.....  2586026
                                                     \            \            
                                                     |            |            
                                                    AG      GCAGGAA
167       2591129               .........C....A.T....................A...T.....  2591074
                                                     \            \            
                                                     |            |            
                                                    AG      GCAGGAA
143       1603661                              ..A.........AT.....G...........A  1603692
143       2222691                                 ..A.............GT.CA....C...  2222719
143       1529072              .........CC......T.........A.......G..CA......CA  1529122
                                             \    \                            
                                             |    |                            
                                             T   TG
143       1029188                                 ......A...A.....G..G.........  1029160
143       2155155              ..A.....T.C......GGA...........A.....C..........  2155107
                                             \                                 
                                             |                                 
                                             T
143       630178                .........C.......C...A....A.T..A..G..CAG.......  630226
                                              \   \                            
                                              |   |                            
                                              A   A
143       340456                                  ............A...G............  340484
143       460043                                  .............A..G..A.G.....CA  460071
143       310015                                  ..A...A.........G..CC......C.  309987
143       1700190             .........TCC.......A................T.......A....  1700140
                                              \    \                           
                                              |    |                           
                                              A    G
143       1693313             .........TCC.......A................T.......A....  1693263
                                              \    \                           
                                              |    |                           
                                              A    G
143       1693960       ..A..T.........TCC.......A...A............G.......A....  1694016
                                             \     \                           
                                             |     |                           
                                             T     G
143       1700837       ..A..T.........TCC.......A...A............G.......A....  1700893
                                             \     \                           
                                             |     |                           
                                             T     G
143       168343                .........T..T....A..TC.....A......G..CA........  168295
                                             \     \                           
                                             |     |                           
                                             T     G
143       163208           ..C....A......C....A...........A.......G..CA......CC  163261
                                                \  \                           
                                                |  |                           
                                                T  T
143       2063413          ..T..........CT......TA.........A......G..CAT.....G.  2063360
                                             \     \                           
                                             |     |                           
                                             T     G
143       1866912                                   ..............G..G....A..CA  1866886
143       1871409                                   ..............G..G....A..CA  1871383
143       2034352              .........CC..TGA.T...........T.....G..C.........  2034303
                                                   \                           
                                                   |                           
                                                  GA
143       2611013          ..T....A.....CC....A.TC...A................C......CA  2611066
                                                  \                            
                                                  |                            
                                                 AG
143       382450           ..T..........CC....A.T....................C........A  382397
                                                   \                           
                                                   |                           
                                                  GT
143       1854348               ........CC......TG..................C.A........  1854300
                                             \     \                           
                                             |     |                           
                                             T     G
143       2439150                                  ...............G....G......A  2439177
143       1959944              .........CC.......A................G..CA........  1959895
                                             \     \                           
                                             |     |                           
                                             T     G
143       1152322                                  ...............G............  1152349
143       1155672                                  ...............G............  1155699
143       420401           ..T........C..C.A....TG............T................  420348
                                             \    \                            
                                             |    |                            
                                             T    A
143       1112506               ..A.....CC.......G................G...........A  1112554
                                              \   \                            
                                              |   |                            
                                              A   A
143       642518               .........AC....A.TC................G..CA........  642469
                                                  \                            
                                                  |                            
                                                 AG
143       3224943                                 .........T......G............  3224971
143       263763            ..T........T.C.TG.T..A..........T....AG............  263712
                                                  \                            
                                                  |                            
                                                  A
143       2188135        ...............CCT.....AG...................G.......CA  2188190
                                             \     \                           
                                             |     |                           
                                             T     G
143       339156          ...T...........C....ACT.............A..............CA  339210
                                                   \                           
                                                   |                           
                                                  GG
143       252104                ........CC.......A................G.......A....  252152
                                              \    \                           
                                              |    |                           
                                              A    G
143       969866           ..C..........CC.......G.................G....G....C.  969919
                                              \    \                           
                                              |    |                           
                                              G    G
143       1927275          ..T..T.A.........TT.......C.......................C.  1927222
                                              \    \                           
                                              |    |                           
                                              G    G
143       1929716          ..T..T.A.........TT.......C.......................C.  1929663
                                              \    \                           
                                              |    |                           
                                              G    G
143       134832               ...A.....CC.......G................G...C........  134881
                                             \     \                           
                                             |     |                           
                                             G     G
143       58748            ..C..........CC...G...A................G..........CA  58695
                                              \    \                           
                                              |    |                           
                                              G    G
143       1924950          ..T..T.A.........TT.......C.......................CA  1924897
                                              \    \                           
                                              |    |                           
                                              G    G
143       1935650          ..T..T.A.........TT.......C.......................CA  1935597
                                              \    \                           
                                              |    |                           
                                              G    G
143       1942055          ..T..T.A.........TT.......C.......................CA  1942002
                                              \    \                           
                                              |    |                           
                                              G    G
143       502185              ...........C..T....A................G...A...A..CA  502135
                                             \     \                           
                                             |     |                           
                                             G     G
143       1342241             ....A.....CC.......G.....G..........G..CA......CA  1342291
                                              \    \                           
                                              |    |                           
                                              A    G
143       1371551          ..T.....C....CC.......A................G.....C......  1371604
                                              \    \                           
                                              |    |                           
                                              A    G
143       246714               ..........C..G....................AG..CA.G.A....  246665
                                             \     \                           
                                             |     |                           
                                             G     G
143       1860635             ..........A.C-.....C.............A..G.C........G.  1860587
                                                   \                           
                                                   |                           
                                                   G
143       1796273          ..C......G...CC..T....A............A...G..CA........  1796220
                                             \     \                           
                                             |     |                           
                                             G     G
143       2032371             ....A......C..T......G..........A................  2032321
                                             \        \                        
                                             |        |                        
                                             G        G
143       2306320             ....A.....CC......T...A.............G.......A....  2306370
                                             \     \                           
                                             |     |                           
                                             T     G
143       1661908               ........CC.......A................G..C....A....  1661956
                                              \    \                           
                                              |    |                           
                                              A    G
143       1567373          ..T...........C......G.........AC..T...G............  1567320
                                                   \                           
                                                   |                           
                                                  GG
143       1587193          ..T...........C....T.G.........AC......G............  1587140
                                                   \                           
                                                   |                           
                                                  GG
143       643332         ....C..........CC.......C................G..C........   643386
                                              \   \                            
                                              |   |                            
                                              G   A
125       1591752          ..A..........CC..T....A.........A......G.C.A......C.  1591805
                                             \     \                           
                                             |     |                           
                                             G     G
125       1737526              .........CC.......G................G..C.........  1737575
                                              \    \                           
                                              |    |                           
                                              A    G
125       2618564          ..C....C......C.......A................G..CA......C.  2618511
                                              \    \                           
                                              |    |                           
                                              G    G
125       237431                               ..A........A.......G..C..G..G.CA  237462
125       1140134              ........TCC..T...GG................G...C......CA  1140182
                                              \                                
                                              |                                
                                              A
125       1818417                                 .........T.........CA........  1818389
125       990435                                  ....T...........G..CT........  990407
125       1608981                                 .....A...A......G..CA..G.....  1608953
125       860971           ..T......T...CT.......C................G.C..GGG...CA  861023
                                                   \                           
                                                   |                           
                                                   G
125       2877744        ....CA..........C....T..G........A.......G............  2877799
                                             \     \                           
                                             |     |                           
                                             C     G
125       2878973        ....CA..........C....T..G........A.......G............  2879028
                                             \     \                           
                                             |     |                           
                                             C     G
125       3508536              ....G....CC......GG.....C............GCC......CC  3508487
                                              \     \                          
                                              |     |                          
                                              A     A
125       2305843              .........CC..A....G....................A......CA  2305892
                                             \     \                           
                                             |     |                           
                                             G     G
125       1034289                                 ..........T.....G..CA..G...CA  1034317
125       415042                ........CC...TAC..............A...G..G.....C..A  414994
                                                   \                           
                                                   |                           
                                                  GG
125       72340                                   ................G....G.......  72312
125       847163            .............C.......G.....CA.........G..CA......CA  847215
                                             \   \                             
                                             |   |                             
                                             A   A
125       1832800          .........G...CC..T....A................G..CA......CA  1832747
                                             \     \                           
                                             |     |                           
                                             G     G
125       3190983              ...A.....CC.......A................G..C.........  3191032
                                              \    \                           
                                              |    |                           
                                              G    G
125       2451966                                 ............A...T............  2451938
125       516280         ..............AC.G.....GA.......T........G....AG......  516225
                                             \  \                              
                                             |  |                              
                                             G  A
125       1881109                            ................G....G..........G.  1881075
                                                  \                            
                                                  |                            
                                                  C
125       343374                                  ...........................CA  343402
125       715106                                  ...............AG.A..........  715134
125       1227483                                 ................G..........CA  1227455
125       1275057                                 ............AA..G............  1275029
125       1411713                                 ......A.........G..A.........  1411685
125       2034346                                 ....................A......CA  2034374
125       3435206                                 ...................G.T..A....  3435178
125       2043842                                 ................G.......C....  2043870
125       1151334               .........C.................A......G..G.........  1151286
                                              \    \                           
                                              |    |                           
                                              A    G
125       1802340              ...A......C....GCT.................G............  1802389
                                                   \                           
                                                   |                           
                                                  GA
125       360849           ..T...........C..T...TG.....C...A......G............  360796
                                             \     \                           
                                             |     |                           
                                             G     G
125       1861648          ..C.........TCC.......A................G..G......C..  1861595
                                             \     \                           
                                             |     |                           
                                             T     G
125       1864837          ..C.........TCC.......A................G..G......C..  1864784
                                             \     \                           
                                             |     |                           
                                             T     G
125       1833702          ..C......G...CC.......A................G..C.......CA  1833649
                                              \    \                           
                                              |    |                           
                                              G    G
125       2443534          ..T..........CC.......A................G..CA....C...  2443481
                                              \    \                           
                                              |    |                           
                                              A    G
125       3509702                                 ................G...A......C.  3509730
125       894846           ..C..........CC.......A.G.........................CC  894899
                                             \    \                            
                                             |    |                            
                                             T    A
125       836839               ...A......C.......A................G..........GA  836790
                                             \      \                          
                                             |      |                          
                                             T      A
125       835883         ....C..........CC.......A...A................C........  835938
                                              \    \                           
                                              |    |                           
                                              A    G
125       563453                ........CC.......A................G..CA........  563501
                                             \    \                            
                                             |    |                            
                                             T    A
125       568395                ........CC.......A................G..CA........  568443
                                             \    \                            
                                             |    |                            
                                             T    A
125       761512                                      ............G............  761488
125       1672452                                 ................G..CA........  1672424
125       2957275             ......C...CC........................G..........    2957227
                                              \    \                           
                                              |    |                           
                                              G    G
125       865030           ..T..........CC.......G.....................AG....A.  864976
                                              \    \                         \ 
                                              |    |                         | 
                                              G    G                         C
125       2026886          ..T..........CC..A....A................G.......-....  2026834
                                             \     \                           
                                             |     |                           
                                             G     G
92        589763                                 ..T.....C...........CC...T...T  589792
92        465486           ....A........CC......TG................G...A........  465433
                                             \     \                           
                                             |     |                           
                                             T     G
92        3289091                                 ...A.........A..C.C........CA  3289063
92        2118668             ....A.....CC..A....A.....A..........G....A.....CA  2118618
                                             \     \                           
                                             |     |                           
                                             G     G
92        2121058             ....A.....CC..A....A.....A..........G....A.....CA  2121008
                                             \     \                           
                                             |     |                           
                                             G     G
92        451479                                      ............G..CA......CA  451455
92        568727            ............C....TG-..T...............G..CAT.......  568776
92        2064608          ..T..........CT..AT.C.G............TC.TT.......T...A  2064661
                                              \                                
                                              |                                
                                             AC
92        823240                                  ...............AG.G.....A..G.  823212
92        1770012          ..T................A.T......................T...CCCA  1769959
                                                   \                           
                                                   |                           
                                                  GG
92        847820           ..T.....C.....C...........A............G..CA........  847767
                                             \     \                           
                                             |     |                           
                                             C     G
92        2615904              ..........C.......A..A..........A..G............  2615953
                                              \    \                           
                                              |    |                           
                                              G    G
92        672436           ..T..........CC...TAC.....A............G..C.A.......  672489
                                                   \                           
                                                   |                           
                                                  GG
92        825819                ........CC...........A............G..CC...A..CA  825867
                                             \     \                           
                                             |     |                           
                                             T     G
92        4115525                                 ................G.......A....  4115553
92        634081            ............CC..A.A.T.................G...A...A....  634133
                                                   \                           
                                                   |                           
                                                  GG
92        639739            ............CC..A.A.T.................G...A...A....  639791
                                                   \                           
                                                   |                           
                                                  GG
92        598264           ..T....AA....CC.......A...A....A.T.....G............  598211
                                             \     \                           
                                             |     |                           
                                             C     G
92        632276           ..C..........CC..TG...A...........T.................  632329
                                              \    \                           
                                              |    |                           
                                              G    G
92        637934           ..C..........CC..TG...A...........T.................  637987
                                              \    \                           
                                              |    |                           
                                              G    G
92        733802               ..........C.AT.A.G....A............G...CT.......  733753
                                                   \                           
                                                   |                           
                                                  GG
92        734961                                  ................T............  734933
92        149222                                  ................G............  149250
92        2879776              .........CC.......A......A..T.......-..........A  2879728
                                              \    \                           
                                              |    |                           
                                              A    G
92        2884948              .........CC.......A......A..T.......-..........A  2884900
                                              \    \                           
                                              |    |                           
                                              A    G
92        2154213                                 ................G..CA........  2154185
92        3726277                                 ................G............  3726305
92        3766610                                 ................G............  3766638
92        291809           ..T...........C.......A................G............  291756
                                              \    \                           
                                              |    |                           
                                              A    G
92        1682115          ..T....A......C.......A...................CA......    1682166
                                              \    \                           
                                              |    |                           
                                              G    G
91        3220903             ......G...CC...T.AT.................G..CA....G.CA  3220853
                                                   \                           
                                                   |                           
                                                  GG
91        1470593                                 ...................C.A.......  1470565
91        3319964                                 ................G..........CA  3319936
91        3144273               ....G...GCG...G.G......CA....G....G.GCA..G.....  3144227
91        2666581                                 ...A............G.A........CC  2666553
91        2673616                                 ...A............G.A........CC  2673588
91        1900817                                 ........TA......GGC.....A..CA  1900789
91        3351737               .......TCC....A.T.................G.G.....A..CA  3351689
                                                   \                           
                                                   |                           
                                                  GG
91        1137404                                 .............A..GTC.........A  1137432
91        2006744                                 ......A............G.......CA  2006716
91        3352247          ..T..........CC....A.GA...A..............C........CC  3352300
                                                  \                            
                                                  |                            
                                                 AG
91        2008566                                        ......A..G..........A.  2008587
91        2010682                                        ......A..G..........A.  2010703
91        922889           ..T..........CC..T....A.........A......G..G.......CA  922836
                                             \     \                           
                                             |     |                           
                                             G     G
91        1953213             ....A.....CC.......A................G..........CA  1953263
                                            \      \                           
                                            |      |                           
                                            T      G
91        2199703          .............C.T.TCT.GG................G.CG.......CA  2199650
                                         \                                     
                                         |                                     
                                        CC
91        738912                                  ...............AG.A.C........  738940
91        1656948                                 ..........T........CA......CA  1656920
91        1662520                                 ..........T........CA......CA  1662492
91        1832612                                 ....T.A.........G..........G.  1832640
91        1815686             ..........CC.....C.A................G..CT.....CCA  1815736
                                             \     \                           
                                             |     |                           
                                             T     G
91        2206650                                 ................G.CG.......CA  2206622
91        1066737                 ......CC.......A.GA.............G.......A..C.  1066692
                                             \                                 
                                             |                                 
                                             C
91        1315512          .............CC......GG.....C..........G....A.......  1315459
                                              \                                
                                              |                                
                                             AC
91        1931543              ...C.....CC.......A.............A..G..CC......G.  1931495
                                              \                                
                                              |                                
                                              A
91        2444857                                 .........A.........CA........  2444885
91        3302450        ....T.....G....CC......AG................G..G.....C.CC  3302505
                                             \     \                           
                                             |     |                           
                                             G     G
91        1758582        ....CA.T.......CC.A......................G.C..........  1758637
                                              \    \                           
                                              |    |                           
                                              A    G
91        1764497        ....CA.T.......CC.A......................G.C..........  1764552
                                              \    \                           
                                              |    |                           
                                              A    G
91        3579176          ..C....T.....CC...T................A...G..CA...A..G.  3579123
                                              \    \                           
                                              |    |                           
                                              G    G
91        3589285          ..C....T.....CC...T................A...G..CA...A..G.  3589232
                                              \    \                           
                                              |    |                           
                                              G    G
91        2398189          ..........G..CC..............A...T.....G............  2398242
                                             \     \                           
                                             |     |                           
                                             T     G
91        1113915                                 ................G..C.A.......  1113887
91        3387204             ....C.....CT.......A............A..AG...T......CA  3387154
                                              \    \                           
                                              |    |                           
                                              A    G
91        3337570          .............CC......TG................G..CA......C.  3337517
                                             \    \                            
                                             |    |                            
                                             T    A
91        535002               ...A.....CC.......AA.....A........AG............  535051
                                             \     \                           
                                             |     |                           
                                             T     T
91        2767444              .........CC.......G................G..CA......CA  2767493
                                             \     \                           
                                             |     |                           
                                             T     G
91        2404200                                        .........G.......C....  2404221
91        1874466                                 ................G............  1874494
91        3417605                                 ................G..........C.  3417577
91        3422290                                 ................G..........C.  3422262
91        1184923               ........CC....ACT..........A...A..T............  1184875
                                                  \                            
                                                  |                            
                                                 AG
91        1576116                                 ...A............G...........C  1576144
91        1812150                            ...T.......C..-..A...G..........CA  1812182
91        3346512                                 ................G..G.......C.  3346484
91        3917768                                 .............A..G...A........  3917740
91        1109670              .........CC...TAC..................G..G.........  1109719
                                                   \                           
                                                   |                           
                                                  GG
91        1935000        ....T..........CC.TG....A...............AG..CC...T..CA  1934945
                                          \       \                            
                                          |       |                            
                                          C       A
91        4092664              .........CC.......A................G....A.......  4092713
                                              \    \                           
                                              |    |                           
                                              G    G
91        1950668             ..........CT......GG................G......G...C.  1950618
                                              \    \                           
                                              |    |                           
                                              A    G
91        1896496          ..A........A..C..T....A................G...TT.....CC  1896444
                                                   \                           
                                                   |                           
                                                   G
91        3403025             .........TCC..T....C................G..CT........  3402975
                                             \    \                            
                                             |    |                            
                                             G    C
91        1444677             ..........CC......TA..A.............G..CA........  1444627
                                             \     \                           
                                             |     |                           
                                             C     G
91        1862812                                 ................G..C....T....  1862784
91        2073010        ....C..........CC.....A.....C............G............  2073065
                                              \  \                             
                                              |  |                             
                                              A  A
91        2076456                                 ................G............  2076484
91        2057842              ..........T...T.CT................CG......G.....  2057891
                                                   \                           
                                                   |                           
                                                  GG
91        1887051          ..T.........TCT......G.................G............  1886998
                                              \    \                           
                                              |    |                           
                                              T    T
91        3345243              .........CC......TG................G..A.......C.  3345292
                                             \     \                           
                                             |     |                           
                                             T     G
91        3345554              .........CC......TG................G..A.......C.  3345603
                                             \     \                           
                                             |     |                           
                                             T     G
91        3301486                                   ..............G..CA......CC  3301512
91        3745759             .....G....CC........................G..C.......CA  3745709
                                              \    \                           
                                              |    |                           
                                              G    G
91        1648257              ...A......C.......A............A...G..CA........  1648306
                                             \     \                           
                                             |     |                           
                                             C     G
91        1353943          .................A...AA..............GAG..C..C......  1353890
                                             \     \                           
                                             |     |                           
                                             T     G
91        1558146        ....T..........CC...CAC...G...G.............CA........  1558201
                                                  \                            
                                                  |                            
                                                 TG
91        2058766                                 ...................G.........  2058794
91        2715437                                 ................G............  2715465
91        2727699                                 ................G............  2727727
91        1186783             ..........CC..A....A.............................  1186733
                                             \     \                           
                                             |     |                           
                                             G     G
91        1167051              .........CC....T..A...................G.........  1167100
                                             \     \                           
                                             |     |                           
                                             G     G
91        3285816             .........TAC...........A.........-..G............  3285767
                                              \  \                             
                                              |  |                             
                                              A  A
91        3381171                            ...................---..A....A..CA  3381139
                                                   \                           
                                                   |                           
                                                  GG
91        1489265          ..T..........CC.....................A..G.C.........   1489317
                                             \     \                           
                                             |     |                           
                                             T     G
91        1531941          ..T...........C..T..A..................G..........    1531992
                                              \     \                          
                                              |     |                          
                                              T     A
91        2313719                                 ................G.-..G.....C.  2313692
91        2331610                                 ................G.-..G.....C.  2331583
91        2340876                                 ................G.-..G.....C.  2340849
91        3692073        ...............CCT......A................G..            3692029
                                              \                                
                                              |                                
                                              A
91        4027365        ...............CCT......A................G..            4027409
                                              \                                
                                              |                                
                                              A
87        517649                                  ................GT.C........T  517616
                                                                             \ 
                                                                             | 
                                                                         CAAAG
87        854871              ..........CC....ACT........G........G..A.........  854921
                                                   \                           
                                                   |                           
                                                  GG
87        4044815              ......G..CT.......A......A.........G..CA......CA  4044766
                                              \    \                           
                                              |    |                           
                                              A    G
87        735239                                  ...A...................G...CA  735267
87        3324592                                      ...........G..CA......CA  3324569
87        3121097              .........CC.T......................G..........G.  3121146
                                             \     \                           
                                             |     |                           
                                             T     G
87        2670520          ..T..........CC.......A...C............G....T.....CA  2670467
                                              \    \                           
                                              |    |                           
                                              A    G
87        786644         ....T..........CCG.....TG..........T..C..G..........CA  786589
                                             \     \                           
                                             |     |                           
                                             C     G
87        4172094                                 ...............AC..G.........  4172066
87        2360470              ..........C..T...TA..A.A...........G..........CA  2360422
                                             \                                 
                                             |                                 
                                             T
87        1756329                                 ................T............  1756357
87        983810           ..C..........CC..A...GG.......G........G..........CC  983863
                                             \    \                            
                                             |    |                            
                                             G    A
87        950129                                  ..........T.....G..CA......CA  950157
87        2281664        ....T..............GCT.GG.............A..G.........G..  2281609
                                         \                                     
                                         |                                     
                                        CA
87        3903381                                 ....T...A.......G..CA......CA  3903353
87        972478                                  ....TG..T.......G..CA......CA  972506
87        2818801                                 ...A....A......A...CAT.....CA  2818773
87        610642           ..T..........CC..T....A..............G......T..A..CA  610695
                                             \     \                           
                                             |     |                           
                                             G     G
87        785667                 ........C......TG........A..........C.......CA  785714
                                             \     \                           
                                             |     |                           
                                             C     G
87        2760546               ........CC...................T.A.AG.C..........  2760594
                                              \    \                           
                                              |    |                           
                                              G    G
87        2793286              .........CC...T..AG.............................  2793335
                                              \     \                          
                                              |     |                          
                                              T     A
87        634440              ..........CC......TG.G.......A..A......C.........  634489
                                             \                                 
                                             |                                 
                                             T
87        810070           ..T....A.....CC.......A................G..CAA.....AA  810017
                                              \    \                           
                                              |    |                           
                                              A    G
87        976565               ..A......CC.......G................G..........CA  976613
                                              \                                
                                              |                                
                                              G
87        3686246              .........CC.....A..................G............  3686197
                                              \   \                            
                                              |   |                            
                                              A   A
87        3682635              .........CC.....A.................AG............  3682586
                                              \   \                            
                                              |   |                            
                                              A   A
87        3801866                                 ............A...T.......A..CA  3801894
87        3811698                                 ............A...T.......A..CA  3811726
87        998386           ..T...........C..T...GG............A..AG.........GG.  998334
                                                   \                           
                                                   |                           
                                                   G
87        625487              ..........AC.......A................G...C.....C..  625437
                                             \     \                           
                                             |     |                           
                                             T     G
87        1166520          ..T.....G....CC..T....................C.C.......A.CA  1166573
                                             \     \                           
                                             |     |                           
                                             T     G
87        2892963               ........CT.......A................GG...T..A....  2893011
                                             \     \                           
                                             |     |                           
                                             T     G
87        3835793             ..........CT....A.A.................G..CT.C.....C  3835843
                                               \                               
                                               |                               
                                              AT
87        3583440                  ............A.A..............T....C.......CA  3583485
                                             \     \                           
                                             |     |                           
                                             T     G
87        2928138                                       ..........G......G...CA  2928160
87        977300               ............AG...TG......A..A......G............  977252
                                        \                                      
                                        |                                      
                                        C
87        641722               ...C.....CC.......A................G...A........  641673
                                             \      \                          
                                             |      |                          
                                             T      A
87        3289245         ...T......G....C....AC.C................G..C.......CA  3289299
                                                  \                            
                                                  |                            
                                                 AG
87        3728611             ..........C-...TA.T..G....A..A...A..G..CT......G.  3728660
                                                     \                         
                                                     |                         
                                                    AA
87        2480861                                 .............................  2480889
87        686174                                  ................G...T........  686202
87        1051778                                 ................C...........A  1051806
87        2811373                                 ........A.......G............  2811401
87        2685815                                ...........A.A...G...C......CA  2685786
87        3912372               ........AC..T.A.T.....T...........G...A........  3912420
                                                  \                            
                                                  |                            
                                                 AG
87        588461                                  ...........................CA  588433
87        1389741                                 ..A.......A.....G....T..C....  1389769
87        3502539                                 ................G.........C..  3502567
87        3774373                                 ....A...............A........  3774401
87        4159084                                 ......A....................CA  4159112
87        3989034             ..........CA....A.T.....G........................  3989084
                                                   \                           
                                                   |                           
                                                  GG
87        2657960              .........CC....GCT.................G............  2657911
                                                   \                           
                                                   |                           
                                                  GG
87        893726           ..T..........CC.......G...A...............CC........  893673
                                              \    \                           
                                              |    |                           
                                              A    G
87        1072945                                 ................G....A.C.....  1072973
87        986013           ..T....A.....CC.....C..................G............  986066
                                             \     \                           
                                             |     |                           
                                             T     G
87        567655               .........CC......TG................G..C.......C.  567704
                                             \     \                           
                                             |     |                           
                                             C     G
87        2093939              .........CC....TCA.................G..CA........  2093890
                                                   \                           
                                                   |                           
                                                  GG
87        2105821              .........CC....TCA.................G..CA........  2105772
                                                   \                           
                                                   |                           
                                                  GG
87        2681720              .........CC.......A................G..........CA  2681671
                                              \    \                           
                                              |    |                           
                                              A    G
87        2712330              .........CT..T.................A...G..........CA  2712281
                                             \     \                           
                                             |     |                           
                                             G     G
87        995545           .............CC..T....A................G..G.......CC  995598
                                             \     \                           
                                             |     |                           
                                             G     G
87        1002715               .........C..T.........T...........G..G....A....  1002763
                                             \     \                           
                                             |     |                           
                                             G     G
87        1003932               .........C..T.........T...........G..G....A....  1003980
                                             \     \                           
                                             |     |                           
                                             G     G
87        3086775          ..T..........CC....GCT.................G..........CA  3086722
                                                   \                           
                                                   |                           
                                                  GG
87        3455697          ..T........G.CC.......A..................A........AA  3455750
                                              \    \                           
                                              |    |                           
                                              A    G
87        3854512          ..T.......G..CC....A.T....A.....A......G............  3854459
                                                   \                           
                                                   |                           
                                                  GG
87        661897                                  ................G..CT........  661925
87        665969                                  ................G..CT........  665997
87        3492834        ....T..........CC.......A................G..CC......CA  3492889
                                              \    \                           
                                              |    |                           
                                              A    G
87        4063449              ..........C....ACT.................G..........CA  4063498
                                                   \                           
                                                   |                           
                                                  GA
87        878412               ..........C..TG...A.............A..G..........CA  878461
                                              \    \                           
                                              |    |                           
                                              G    G
87        888177               ..........C..TG...A.............A..G..........CA  888226
                                              \    \                           
                                              |    |                           
                                              G    G
87        3859246              .........CC....A.T.................G....AG....CA  3859295
                                                   \                           
                                                   |                           
                                                  GG
87        3839213                                 ...........T...............G.  3839185
87        2588226                                 ................G.......T....  2588198
87        656595               .........CC..T....A................G............  656644
                                             \     \                           
                                             |     |                           
                                             G     G
87        3889590              ..........C.C..AC..................G..CA......CA  3889541
                                                     \                         
                                                     |                         
                                                    AG
87        560211                                       ..............G.........  560234
87        3773310                                      ........................  3773287
87        3782766                ........A.TG..........A..........G............  3782816
                                        \          \      \                    
                                        |          |      |                    
                                        C          G    AGA
87        2844154  G....A...--.....A....CC..................T.....G..........    2844097
                    \                         \                                
                    |                         |                                
                    A                         A
87        4058077          .............CC.......A................G.......A..    4058128
                                              \    \                           
                                              |    |                           
                                              G    G
87        2890296          ..T..A.......CC...T....................G..........    2890347
                                              \    \                           
                                              |    |                           
                                              G    G
87        4054730             ..........CC....G.T.................G..........    4054682
                                                     \                         
                                                     |                         
                                                    AG
64        2762948          .......A.....CC.A.T.CGA...............AG...C......CA  2762999
64        1831036                                 ................G..CA....A...  1831064
64        1745354          ..T..........CC......AG....A...........G..CA......CA  1745407
                                              \    \                           
                                              |    |                           
                                              G    G
64        1746445                                 ....A...........G..CA......CA  1746473
64        1796125                         ....A.GG................G......G.....  1796089
64        734137                                   ..............A.......T.....  734164
64        646005                                     ......A..A...G...A........  646030
64        3788920          ..T....A......C.......A...C............G..AA...A....  3788868
                                             \                                 
                                             |                                 
                                             T
64        4621652        ....CC.........CC..T...TG................G..........CA  4621596
                                             \     \                 \         
                                             |     |                 |         
                                             G     G                 C
64        3077333                                 ................G............  3077305
64        4134567          ..T..........CT.......A................G..CA......CC  4134620
                                              \    \                           
                                              |    |                           
                                              G    G
64        3601992                                 ................GT.CT......G.  3601964
64        747800                                  ..A.............G..CA...A..CC  747828
64        4318486                                 ............A...G..G...G...CA  4318514
64        834786              .........TCC.......A........A.......G..CA........  834836
                                             \     \                           
                                             |     |                           
                                             T     G
64        1622679                                 .....C......A...G............  1622651
64        736090                                  .................TC..TG......  736062
64        4160045          ..T..T...G...CC.......A................G..CA...T..C.  4160098
                                            \      \                           
                                            |      |                           
                                            A      G
64        830827              ..........CT.........GA.T...........G..CA......CA  830877
                                       \     \                                 
                                       |     |                                 
                                       T     T
64        1549441          ..A..........CC.TT....A............A...G..GA...A....  1549389
                                                    \                          
                                                    |                          
                                                    A
64        4029860              .........CC........................G..CA........  4029811
                                             \     \                           
                                             |     |                           
                                             T     G
64        4483968                  ......C......TG...............AG............  4483923
                                             \      \                          
                                             |      |                          
                                             C      A
64        3699550                                 ...................A........C  3699517
                                                                             \ 
                                                                             | 
                                                                         CAAGG
64        3850767             ....A.....CC.......................AGG...A..A..CA  3850818
                                              \  \                             
                                              |  |                             
                                              A CA
64        868093           ..T...A......CC.......A.G...........................  868146
                                             \        \                        
                                             |        |                        
                                             T        T
64        556344                                  ....T..........T.............  556316
64        229314                                      ............G............  229338
64        3260353                                 ................G............  3260381
64        4395476          ..T..........CT...G..T.................G..........CA  4395423
                                            \    \                             
                                            |    |                             
                                            T    G
64        2026759              .........CC..GG...G................G..G.......CA  2026807
                                                  \                            
                                                  |                            
                                                  A
64        2035949              .........CC..GG...G................G..G.......CA  2035997
                                                  \                            
                                                  |                            
                                                  A
64        2146517                                 ......A....................CA  2146545
64        4140458                                 ...................CA........  4140430
64        4293861                                 ................G.......A..G.  4293833
64        4620361                                 ..A.............G.....G......  4620389
64        3627772               .........C...T-...................G..AT........  3627724
                                                  \                            
                                                  |                            
                                                TGG
64        4351175             ..........CC....AGT..............A..G.C..........  4351225
                                                   \                           
                                                   |                           
                                                  GG
64        4356940             ..........CC....AGT..............A..G.C..........  4356990
                                                   \                           
                                                   |                           
                                                  GG
64        4429443             ............T.G-...............................CA  4429394
                                        \          \                           
                                        |          |                           
                                        C          G
64        150351                ........G.GTA.........A....A....G.G............  150304
                                                   \                           
                                                   |                           
                                                   G
64        155987                ........G.GTA.........A....A....G.G............  155940
                                                   \                           
                                                   |                           
                                                   G
64        160217                ........G.GTA.........A....A....G.G............  160170
                                                   \                           
                                                   |                           
                                                   G
64        2053702               ..A......C....A.T....T............G.......A...C  2053654
                                                   \                           
                                                   |                           
                                                  GG
64        3762478          ..C..........CC....A.T................CT..C.......CA  3762531
                                                   \                           
                                                   |                           
                                                  GG
64        1581530        ....A.......C..CC......TG...................CA........  1581475
                                             \     \                           
                                             |     |                           
                                             T     T
64        688443                                   ...............G............  688416
64        782575              .........TCT...GA..C................G..........G.  782625
                                                  \                            
                                                  |                            
                                                 AG
64        4302663              ...A......C.......A...A............G..AA......CA  4302712
                                              \    \                           
                                              |    |                           
                                              A    G
64        678378         ....T..........CC.......A................G..CC......CA  678433
                                              \    \                           
                                              |    |                           
                                              G    G
64        4203147              .........CC..T....A...............TG..CA......CC  4203098
                                             \     \                           
                                             |     |                           
                                             G     G
64        3463574          ..T.........TCC..T....A...............AG...........C  3463521
                                             \     \                           
                                             |     |                           
                                             G     G
64        4207691               ..A......CG......A................G..CA........  4207739
                                              \    \                           
                                              |    |                           
                                              A    G
64        4113547          ..T....A.....CC..T.........T...........G..G.........  4113600
                                             \     \                           
                                             |     |                           
                                             G     G
64        3557054          ..T..........CC.......G................G......T...CA  3557001
                                              \       \                        
                                              |       |                        
                                              G       G
64        3340655                                  ..............TG............  3340628
64        312631                ........CC........................G..........G.  312583
                                             \      \                          
                                             |      |                          
                                             G      A
64        3749116                                      ..............C.........  3749093
64        4040873          ..T..........CA.....-.......G.............--........  4040821
                                                  \                        \   
                                                  |                        |   
                                                AGG                        A
64        4465383             ........C.CC.......A.............................  4465333
                                              \    \                           
                                              |    |                           
                                              G    G
64        4395568                                  .........TG....G.....C......  4395540
                                                               \               
                                                               |               
                                                               T
64        3744893       ..A...A...A.....CC.......G................G..........    3744839
                                             \     \                           
                                             |     |                           
                                             G     G
64        3354703               ........CC.....C.A.............................  3354654
                                             \     \                       \   
                                             |     |                       |   
                                             C     G                       T
49        3518789                                     ...............CA....C...  3518765
49        2755319              .........CC..T....A................G..CA......A.  2755270
                                              \    \                           
                                              |    |                           
                                              A    G
49        1206962             ..........CC.......A...A............G..CC........  1207012
                                              \    \                           
                                              |    |                           
                                              A    G
49        1216751          ..T..........CC..AC..G..T.................GAT..C....  1216698
                                           \                                   
                                           |                                   
                                          AT
49        302068                ........CC.......A................G..C.......GC  302015
                                              \    \                         \ 
                                              |    |                         | 
                                              G    G                     CAAAG
49        2034696                            ................T....G..CC......G.  2034730
                                                   \                           
                                                   |                           
                                                   G
49        1249803          ..T..........CC..T.A.T..G...............---.....GCC-  1249852
                                                     \                         
                                                     |                         
                                                    AA
49        1099092                                 .............A..G..........CA  1099120
49        569165                                  ...............TG..CA.......A  569193
49        3681900                                    .............T..CA........  3681875
49        829942                                  ................G...C........  829914
49        4963628          ..T..........CCT.T....A...................CT.-..G..A  4963679
                                                    \                          
                                                    |                          
                                                    A
49        1977764             ..........CC..TGA................A.....CT...A....  1977813
                                                   \                           
                                                   |                           
                                                   G
49        768301                                  .........C...A..G......G.....  768273
49        3924704               ..A......C......G...A.............G..CA......CA  3924656
                                              \    \                           
                                              |    |                           
                                              G    G
49        1587563          ..T..........CC.......A...A............G..CAA.......  1587616
                                              \    \                           
                                              |    |                           
                                              A    G
49        2706896              .........CT...-................A...G..CA.......A  2706945
                                                   \                           
                                                   |                           
                                                 GGG
49        1006960              .........CT.......A...TG........A..GG.CA......CA  1007009
                                              \    \                           
                                              |    |                           
                                              G    G
49        3600327               ..A.....CC...TA................C..G...C.......C  3600279
                                                   \                           
                                                   |                           
                                                  GG
49        1066238          ..T..........CC....ACT.................G..CA......CT  1066185
                                                     \                         
                                                     |                         
                                                    AG
49        3816214                                 .........A......G........A..A  3816186
49        35601                ..........C.......A..A..A..........G..G.A.......  35650
                                              \    \                           
                                              |    |                           
                                              A    G
49        3529555              .........CT.A....A.................G.......A..CA  3529506
                                              \    \                           
                                              |    |                           
                                              A    G
49        2449594          ..T..............T.T..A................G..........CA  2449647
                                             \    \                            
                                             |    |                            
                                             G    A
49        1446234             ..........CC.A..A..A.G.T..A............AA........  1446184
                                                      \                        
                                                      |                        
                                                     GA
49        3172848          ..T...........C..T...GG...............AG..........CA  3172901
                                             \    \                            
                                             |    |                            
                                             G    A
49        3526803       .....--...A.....CC.......A................G.......C....  3526857
                                             \     \                           
                                             |     |                           
                                             T     G
49        624380                                  ......A............CA..T.....  624408
49        256705           ..T..........CC....GCT..........A......G............  256652
                                                   \                           
                                                   |                           
                                                  GG
49        4157050          ..T...........C.......A....T...........G..CA......CA  4157103
                                              \    \                           
                                              |    |                           
                                              A    G
49        717857                                  ................GG.CA.G.T....  717829
49        2452686          ..T....A.....C-....A.T.................G..CA...T....  2452634
                                                   \                           
                                                   |                           
                                                  GG
49        3470037          ..T.........TCC.A..G.G.........A.......G............  3469984
                                                   \                           
                                                   |                           
                                                  GG
49        998544               ..........C......TG............A..AG.CG.........  998495
                                            \      \                           
                                            |      |                           
                                            T      G
49        4905680          ..T..........CC.AA....A......C.A.......G............  4905627
                                             \      \                          
                                             |      |                          
                                             G      A
49        571297               .........CC....A...................G............  571346
                                               \    \                          
                                               |    |                          
                                               G    A
49        779487           ..T...........C....AA.........CA..................CA  779540
                                                     \                         
                                                     |                         
                                                    AG
49        792464           ..T...........C....AA.........CA..................CA  792517
                                                     \                         
                                                     |                         
                                                    AG
49        4634585                                 ................G............  4634613
24        3796799              .........CC......TG.....G..............A...A....  3796750
                                             \     \                           
                                             |     |                           
                                             T     G
24        3798547              .........CC......TG.....G..............A...A....  3798498
                                             \     \                           
                                             |     |                           
                                             T     G
24        5269375          ..T..........CC.A.....A................G..G....A..CC  5269428
                                              \    \                           
                                              |    |                           
                                              G    G
24        4268890                                  ......G.T.....AG..CA........  4268917
24        5211995                                 ...T............G...A........  5211966
                                                                          \    
                                                                          |    
                                                                          A
24        3211727          ..T...................A............T...G.G....G.....  3211780
                                             \     \                           
                                             |     |                           
                                             T     G
24        5874721          ............TCC.......A..AA...........AG..........CA  5874774
                                             \     \                           
                                             |     |                           
                                             T     G
24        4288054                                  .......AA..A...G..G.......CA  4288027
24        4401602              ....C.......CG....A......-.........GT...........  4401650
                                        \           \                          
                                        |           |                          
                                        C           A
24        2891413               ..........GAG....A...A...G..T.....G..........GC  2891365
                                        \          \                           
                                        |          |                           
                                        C          G
24        3566995                                 ................G...CT..A....  3567023
24        4750739          ..T........-..C...TA.T.................G..AA........  4750687
                                                   \                           
                                                   |                           
                                                  GT
24        3584264               ........CC.......AAGA...A.........G...CT......C  3584311
                                              \                                
                                              |                                
                                              A
24        3781524                                 .............A..G..CA...A..CC  3781496
24        4670630               ........CC....A.TC.....G..........G..CA......CA  4670582
                                                  \                            
                                                  |                            
                                                 AG
24        5642388                                 ...T............G...A.G......  5642416
24        4046864                                 ......A........AG.........G..  4046892
24        4678295                                 ............CA..G..CA......CA  4678267
24        2219161                                 ................G...C...A....  2219133
24        1014752                            ....A................G..AA......CA  1014785
24        2213312                                 ................G...C...A....  2213284
24        2717549                                 ............A...G..CC........  2717577
24        3585709          ..T..........CC..T...AG................G.A..........  3585656
                                             \     \                           
                                             |     |                           
                                             G     G
24        5710722          ...........C.CC..T....A.........T......G..G.......C.  5710669
                                             \     \                           
                                             |     |                           
                                             G     G
24        4537858          ..T..T.......CC..T....A................G.C........CA  4537806
                                              \                                
                                              |                                
                                              A
24        4560386          ..T..T.......CC..T....A................G.C........CA  4560334
                                              \                                
                                              |                                
                                              A
24        2351309                                  .........T.....G....A.....CA  2351282
24        5806493                                  ...........A...T.........G..  5806466
24        4130187             ..A.......CC.A..............A......AG..G....A....  4130237
                                             \     \                           
                                             |     |                           
                                             T     G
24        2726321               .....G..CC...CA.........A....T.......CCT......C  2726273
                                                   \                           
                                                   |                           
                                                  GG
24        4535159                                 ..A..........T.............A.  4535187
24        4557026                                 ..A..........T.............A.  4557054
24        5870839                  ......C......TG...................CT........  5870794
                                             \     \                           
                                             |     |                           
                                             T     G
24        4432351              ...A.....CC.......A......A.........G.C.....A..G.  4432302
                                              \   \                            
                                              |   |                            
                                              A   C
24        2383236                                 ...C....A......AG............  2383208
24        4139036           .............C......TG................G..CA........  4139087
                                             \                                 
                                             |                                 
                                             T
24        3470834              .......C.CC....AA..................G..C.........  3470884
                                                  \                            
                                                  |                            
                                                CAG
24        3541196                                 ........A.......G..CA........  3541224
24        2761201                                        .......CAG..........CA  2761222
24        5655422                                 ...A............G.......A....  5655450
24        2039086               .........T.T.GA.T................AG............  2039038
                                                   \                           
                                                   |                           
                                                  GG
24        4433988                                 .......G........G...--..A.C..  4433962
24        855161           ..T.....A....CC...........C.....T......G..G.A.......  855214
                                              \    \                           
                                              |    |                           
                                              G    G
24        2781033                                       ......A...G............  2781011
24        3137970               ........CC.......A......A.A.......G..CA......CA  3137922
                                             \     \                           
                                             |     |                           
                                             T     G
24        5382382                .......CT.......A................G..CA........  5382335
                                             \     \                           
                                             |     |                           
                                             C     G
24        5656334          ..T....A......T..T.T..A..A.............G...........C  5656387
                                             \     \                           
                                             |     |                           
                                             T     G
24        3848116              .........CC....A.T.............A.....C..........  3848165
                                                   \                           
                                                   |                           
                                                  GG
24        4452734          ..T..........CT.......G................G.......C...C  4452787
                                             \     \                           
                                             |     |                           
                                             T     C
24        5299108              ........T.T.......A...............T...C....A..C.  5299157
                                             \      \                          
                                             |      |                          
                                             C      A
24        3841892              ...A.....CC......GG...A...............CT........  3841843
                                             \     \                           
                                             |     |                           
                                             T     C
24        4451171             ..........CT.......G................G.......C...C  4451221
                                             \     \                           
                                             |     |                           
                                             T     C
24        3867045               ........CC.......A.....CA.....A...G............  3867093
                                            \       \                          
                                            |       |                          
                                            A       A
24        5508761              ...C.G...CC.......A..A...T..AT....AG..CA...A....  5508712
                                             \         \                       
                                             |         |                       
                                             T         C
24        4500777              ........GCC................AT....T.G............  4500728
                                             \      \                          
                                             |      |                          
                                             T      A
24        5662178                                    .............G............  5662153
24        4515566                                .................G..C.........  4515537
24        5818207              .........CC.......A................G...A......CA  5818256
                                              \   \                            
                                              |   |                            
                                              A   A
24        4392804                                     .............C..AT.....CA  4392780
24        3542871                                 ................G..........C.  3542843
24        4169450              .........CC....A.........A.A....A..G...........A  4169499
                                               \  \                            
                                               |  |                            
                                               A  A
24        3183143                                 ................G..CA........  3183115
24        3286936                                 ......A......C...............  3286964
24        3719734                                 ................T..........CA  3719762
24        3803907                                    .........AA...............  3803932
24        3865632                                 ...........................CA  3865660
24        4470335                                 ................G.C....G.....  4470307
24        5278962                                 ...A............G............  5278990
24        5389283             ....A.....CC....T.T.................G...A......CA  5389333
                                                  \                            
                                                  |                            
                                                 AG
24        5711007          ..T....C.....CC..T.-......A............GT...........  5711060
                                                  \                            
                                                  |                            
                                                TGG
24        5779635                                 ..A.............G............  5779607
24        4582242                                 ...................CAT.......  4582270
24        3707186            ...........C-....A...................G.C........G.  3707136
                                                \  \                           
                                                |  |                           
                                                T  G
24        5403602                                 ........A...............A....  5403574
24        4229453             .......T..CT..T.A.T....................CC........  4229403
                                                  \                            
                                                  |                            
                                                 AG
24        4337737          ..A....A.....CC..A.................A...G..G.........  4337684
                                              \    \                           
                                              |    |                           
                                              A    G
24        6355282          ..T..........CC....GCT.................G...........A  6355335
                                                   \                           
                                                   |                           
                                                  GG
24        2797357              .........C-.......A...C....A.................C..  2797405
                                              \    \                           
                                              |    |                           
                                              A    C
24        4532624             ..........CC..T....C...............CG....A......A  4532674
                                             \     \                           
                                             |     |                           
                                             G     G
24        4544674             ..........CC..T....C...............CG....A......A  4544724
                                             \     \                           
                                             |     |                           
                                             G     G
24        4549582             ..........CC..T....C...............CG....A......A  4549632
                                             \     \                           
                                             |     |                           
                                             G     G
24        4554490             ..........CC..T....C...............CG....A......A  4554540
                                             \     \                           
                                             |     |                           
                                             G     G
24        4134321          ..............C.......G.........A...A..G..........G.  4134374
                                             \   \                             
                                             |   |                             
                                             A   A
24        2928415          ..T.........TCC....A.T.................G..........CA  2928362
                                                   \                           
                                                   |                           
                                                  GG
24        4038497              ...A......C....G.T................AG.C.T........  4038448
                                                   \                           
                                                   |                           
                                                  GG
24        3636434             .........TCC......TG................G............  3636384
                                             \     \                           
                                             |     |                           
                                             T     G
24        3646985             .........TCC......TG................G............  3646935
                                             \     \                           
                                             |     |                           
                                             T     G
24        2332473              .........CT.......A................G..CA........  2332424
                                              \    \                           
                                              |    |                           
                                              A    G
24        4718807              .........CT.......A............A...T.......A....  4718758
                                              \    \                           
                                              |    |                           
                                              G    G
24        3152951          ..T..........CA...GA.T.....G......G....G............  3152898
                                                   \                           
                                                   |                           
                                                  GG
24        5388846                                     ...........AG............  5388870
24        3804652             ..........CC....-...................G..C.T..A....  3804702
                                                  \                            
                                                  |                            
                                                TGG
24        1173815         ........A....TCC....T..A........T....A..G............  1173761
                                             \     \                           
                                             |     |                           
                                             C     G
24        3551137          ..C..........CC..T.ACT..G..............G............  3551190
                                                     \                         
                                                     |                         
                                                    AA
24        3591901          .......A.....AC.CT....A.............----......G.....  3591949
                                                   \                           
                                                   |                           
                                                   G
24        2645063                                 ......A.......G..TC.-......CA  2645090
24        4057285                                  .............---...C..G..G..  4057309
24        4155925          ..A....A.....CC........................G..........    4155976
                                              \    \                           
                                              |    |                           
                                              G    G
24        3430353              .........CC....G.T.................G..........    3430400
                                                   \                           
                                                   |                           
                                                  GG
24        3651486              .........CC.......A................G..........    3651533
                                              \    \                           
                                              |    |                           
                                              G    G
24        5560757          ..T..........CC......T..............C..G..........    5560808
                                              \    \                           
                                              |    |                           
                                              G    G
24        4649806        ....T..........CC....-...................G........      4649857
                                                   \                           
                                                   |                           
                                                 GGG
24        3870418                                 ..............C-....A........  3870391
9         5126399                                 .............A..G.GCAG..A....  5126427
9         1045620              ..........CT.GTT.GG....T.....T.A...G.......A...A  1045573
9         1054057              ..........CT.GTT.GG....T.....T.A...G.......A...A  1054010
9         2855528          ..T.......T..CC....ACTA................G..CA...A....  2855579
9         2056041                                 ....T.A.........G..G....A..C.  2056013
9         4152700                         ..A...AG................G..........GA  4152664
9         4426458                                                      ........  4426465
9         2578244          ..T...........C....AC.C.........A......G..CA.C....CA  2578297
                                                  \                            
                                                  |                            
                                                 AA
9         1684247          ..T..........CC....A.T...........TG....G....A.....CA  1684194
                                                   \                           
                                                   |                           
                                                  GG
9         1276844                                 ..........T.....G.C..........  1276816
9         2933279             ....CA....CC......TG......A...A.....--.G.........  2933326
                                              \                                
                                              |                                
                                              A
9         2888152                                 .........A......G............  2888180
9         1910079              ..........TT............C....G....AG.ACA........  1910030
                                             \   \                             
                                             |   |                             
                                             T   A
9         2786398                                 ..........A.....G..........CA  2786426
9         2349692                                 .............A..G..CA........  2349720
9         2379435                                 ........T...A...G.C..........  2379463
9         6679537                                 ................G...A.....G..  6679509
9         1632692             ..........CC..T...TG........TA.........CA....C...  1632642
                                             \    \                            
                                             |    |                            
                                             G    A
9         2606416                                  ...............G..A.AG......  2606389
9         5274017             ..........CC....G..A................G...........C  5273967
                                             \     \                           
                                             |     |                           
                                             T     G
9         2368400          ..T..........CC......AG...A............G............  2368453
                                              \    \                           
                                              |    |                           
                                              A    G
9         905275               .....C.C..C.......A.............A..G..G.........  905324
                                              \    \                           
                                              |    |                           
                                              A    G
9         909136               .....C.C..C.......A.............A..G..G.........  909185
                                              \    \                           
                                              |    |                           
                                              A    G
9         937492               .........CC..T....A...C....AA...A..C.A.....A..CA  937541
                                             \     \                           
                                             |     |                           
                                             G     G
9         3039239          ..T..........CC.......A.............A..G..A.A.......  3039292
                                             \  \                              
                                             |  |                              
                                             C  G
9         7207095          ..C.........T.C..G...TG...............AG..CA........  7207043
                                             \                                 
                                             |                                 
                                             T
9         2062634                                    .............G..CC.......A  2062609
9         2241909                                 ..............G..G.CC........  2241937
9         2314129                                 ................C.C..........  2314157
9         2310127                                 ................C.C..T.......  2310155
9         2343596                                 ..A.............G............  2343624
9         2075183          ..T.....A....CC.......A................G....A.......  2075236
                                              \    \                           
                                              |    |                           
                                              A    G
9         1602831                                  ...T...........G............  1602858
9         6116180                                 ............A...G..C.......CA  6116208
9         1351072              ......GC..C.......A................G..GA...C.G.A  1351121
                                             \     \                           
                                             |     |                           
                                             T     G
9         1355264              ......GC..C.......A................G..GA...C.G.A  1355313
                                             \     \                           
                                             |     |                           
                                             T     G
9         3970369              .........CC.C.....A................G..CA......CA  3970320
                                             \      \                          
                                             |      |                          
                                             T      A
9         1997388                                 ........A....A..G...AT.......  1997360
9         927393                                  ...A...............G......CCA  927421
9         2052768                                 ................G............  2052740
9         4195354                                 ................G............  4195382
9         4787741              ...A.....CT.......C...............CG............  4787790
                                              \   \                            
                                              |   |                            
                                              A   A
9         2394812                                .........A.........A........GA  2394783
9         2508762                                 ................G..CA........  2508734
9         2059951                                 .........A.....CG............  2059979
9         2413625             ..........CC....A.T................AG..CT...A....  2413675
                                                  \                            
                                                  |                            
                                                 AG
9         6538895                                 ..........T.....G............  6538867
9         2106454                .......CC.......A................G.......A....  2106407
                                              \    \                           
                                              |    |                           
                                              A    G
9         6676473          ..T..........CC.......A................G..........CA  6676420
                                              \    \                           
                                              |    |                           
                                              G    G
9         1762315          .............CC.......G........A.......G..G.T..A....  1762262
                                             \   \                             
                                             |   |                             
                                             A   A
9         2042174          ..T.........TCC......TG....A...........G...T........  2042121
                                             \     \                           
                                             |     |                           
                                             T     G
9         2397544             ....A.....CC.......A................G...A........  2397494
                                             \     \                           
                                             |     |                           
                                             T     G
9         4698855             ....A.....CC.......A..A..C.............CA........  4698805
                                              \    \                           
                                              |    |                           
                                              A    G
9         6081447                                 ................G............  6081419
9         1035023                                  ...............G...A........  1035050
9         792416              ..........CC....ACT...............G..........C...  792466
                                                   \                           
                                                   |                           
                                                  GG
9         2326884              ...T......C....T.T..................G...A.....CA  2326933
                                                   \                           
                                                   |                           
                                                  GG
9         2788439              ...A.....CC.........................T.CC......C.  2788488
                                             \     \                           
                                             |     |                           
                                             C     G
9         3030277             ..........CC.......A..................C..A.....CA  3030227
                                              \    \                           
                                              |    |                           
                                              A    G
9         2949000          ..T..........CC..TG...A.....................A.......  2949053
                                              \    \                           
                                              |    |                           
                                              T    G
9         2767513               ........CAG...GC.....................G....A....  2767561
                                                   \                           
                                                   |                           
                                                  GG
9         6870253              .........CC.......A........A.......G............  6870302
                                             \     \                           
                                             |     |                           
                                             G     G
9         2822541          ..A....AC.....C......G....A............G............  2822599
                                              \                              \ 
                                              |                              | 
                                             AC                          CAAAG
9         2370482              .........CC........................G...........   2370434
                                              \    \                           
                                              |    |                           
                                              G    G
9         2544845           ..C........TCC.......A................G............  2544899
                                             \     \       \                   
                                             |     |       |                   
                                             T     G      AA
9         2552544           ..C........TCC.......A................G............  2552598
                                             \     \       \                   
                                             |     |       |                   
                                             T     G      AA
9         3663901         ...T....A....TCC.......A.............A.-.............  3663954
                                             \     \                           
                                             |     |                           
                                             T     G
9         3674634         ...T....A....TCC.......A.............A.-.............  3674687
                                             \     \                           
                                             |     |                           
                                             T     G
9         1715900              .........CC.......A...............-...........CA  1715853
                                             \                                 
                                             |                                 
                                             G
121715    529                                     ................G..G.........  501
70195     643                  .........A.T-....TG.............A......AT.......  596
                                                   \                           
                                                   |                           
                                                   G
67177     142                                     .....A......T................  114
8000      4496           ....T........CTCC.......A.T........T.....G..........CA  4441
                                               \  \                            
                                               |  |                            
                                               C  A
1748      32592                                   ................G..G.T.T.....  32564
1748      23518                                   ...T..........G.G.......A....  23490
1748      163201           ..C..A.......CC..A.....................G....G.......  163148
                                             \   \                             
                                             |   |                             
                                             G   A
1748      210646         ...........C...CC........................G..CA......CA  210591
                                              \    \                           
                                              |    |                           
                                              G    G
1748      26808                .........CC....A.TC........A...AT..G..G.........  26859
                                                  \             \              
                                                  |             |              
                                                 AG            TC
1748      47789            ..A..........CT.......A................G.......A..    47738
                                              \    \                           
                                              |    |                           
                                              A    G
1745      209346                                  ..........A.....G..CA........  209374
1745      203784                                ...G..............G..C.T.G...A.  203754
1745      315148               ..........C......AG................G....AG......  315197
                                             \     \                           
                                             |     |                           
                                             T     G
1745      107194           ..T..........CA.T....GG................G............  107141
                                      \        \                               
                                      |        |                               
                                      C        A
1745      110577           ..T..........CA.T....GG................G............  110524
                                      \        \                               
                                      |        |                               
                                      C        A
1745      121059                 ...G....C..T.....................G....A.......  121012
                                             \   \                             
                                             |   |                             
                                             T   A
1745      309420                                  ................G..CA........  309392
1745      275819           ..T..........CC....GCT.................G............  275766
                                                   \                           
                                                   |                           
                                                  GG
1745      299527           ..T..........CC....A.T....A.......................    299578
                                                  \                            
                                                  |                            
                                                 AG
1597      332695           ..A..........CC..T....A................G...........C  332759
                                              \     \                       \  
                                              |     |                       |  
                                              G     A             TCAAAGCCAGC
1597      358599              ..............-...AG................G......G...G.  358549
                                        \         \                            
                                        |         |                            
                                       CC         A
1570      205788                 .......CC.......C....T.A.........G..G.......CA  205835
                                              \    \                           
                                              |    |                           
                                              A    G
1570      279162                                  ..........T.....G............  279190
1570      304141                                  ..........T.....G............  304169
1570      318924                               ..A....TG..........G.G.C......CT  318893
1570      209230              .........TAC....A.G....................A.........  209180
                                               \                               
                                               |                               
                                              CT
1570      220358                                  .....CA.........G..G.......CA  220386
1570      327255               .........CC..........C...A.........G..G.........  327206
                                             \     \                           
                                             |     |                           
                                             G     G
1570      402163              ..........CT......TG...............AG..........C.  402114
                                             \                                 
                                             |                                 
                                             G
1570      219475          ...T.T........CC.......A................G............  219421
                                             \        \                        
                                             |        |                        
                                             T        G
1570      27395            ....T........AC....A.T...................C..........  27448
                                                   \                           
                                                   |                           
                                                  GG
1570      13921                                   ..A......A.................CC  13949
1570      321351           ..T..........CC.......A................G..........CA  321404
                                              \    \                           
                                              |    |                           
                                              A    G
1570      432384                                  ...................G.........  432412
1570      207313               .........A..AG........A....A.......TT...T.....--  207361
                                       \           \                           
                                       |           |                           
                                      TC           G
1321      227835                                       ...........G..G.........  227812
1321      511260                                  ...A........A...............A  511232
1321      517767           ..T..........CC..G.ACT.........CA...A..T............  517820
                                                   \                           
                                                   |                           
                                                  GA
1321      527799           ..T..........CC..G.ACT.........CA...A..T............  527852
                                                   \                           
                                                   |                           
                                                  GA
1321      285118                                  ..........T..A..C..G.........  285090
1321      203133                                ..C..................C.A.......  203103
1321      210582                                ..C..................C.A.......  210552
1321      212308                                ..C..................C.A.......  212278
1321      78382                                   .........A.........G.........  78410
1321      83882                                   .........A.........G.........  83910
1321      89632                                   .........A.........G.........  89660
1321      518127                                  ................G............  518155
1321      528159                                  ................G............  528187
1321      369590               .........CT....T...................G............  369541
                                             \     \                           
                                             |     |                           
                                             T     G
1321      419397                                   .............C.....A........  419370
1321      435710           ..T..........CC....A.T................AG..........CA  435763
                                                   \                           
                                                   |                           
                                                  GG
1321      362669           ..T..........CT.......C....................A..T.C..A  362722
                                              \   \                            
                                              |   |                            
                                              A   A
1321      446618              .........ACT....GCT..G..............G..........CA  446569
                                                     \                         
                                                     |                         
                                                     A
1321      403409               .........CC.......A....T.A.........G............  403458
                                              \     \                          
                                              |     |                          
                                              A     A
1321      440687           ..T..........CC........................G..G.A......   440635
                                              \    \                           
                                              |    |                           
                                              A    G
1321      254235                .........C........................G........      254279
                                             \      \                          
                                             |      |                          
                                             C      A
1306      276723                                  ................GG..A......G.  276751
1306      519138           ..T..........CC..T...TG......A..T...A..C............  519191
                                             \     \                           
                                             |     |                           
                                             G     G
1306      235833               .....G...CC..G....A.G...C..A......AGG...........  235784
                                                  \                            
                                                  |                            
                                                 TG
1306      293705                                  ................G...C....C...  293677
1306      380380                                  ................G.......A....  380352
1306      215200                                  ................G......C.-...  215227
1306      242742                                  ...........CA...G...TT.....G.  242714
1306      252425              .....G...TCC.......C................G..CC......CC  252475
                                             \      \                          
                                             |      |                          
                                             T      A
1306      128648            ............CC....-................A..G..AC......CA  128700
                                                  \                            
                                                  |                            
                                                TGA
1306      322656               ........ACC................A....A..G..CT......CA  322705
                                              \   \                            
                                              |   |                            
                                              G   T
1306      148731                                  .........A.........G...C...CA  148703
1306      174476           .........C...CC......AG...............AG..CA......CA  174423
                                              \    \                           
                                              |    |                           
                                              G    G
1306      193004           .........C...CC......AG...............AG..CA......CA  192951
                                              \    \                           
                                              |    |                           
                                              G    G
1306      244138               .........C-...C.C.........G........G..........GA  244090
                                                   \                           
                                                   |                           
                                                  GG
1306      226967                                  ............A...G.C..........  226995
1306      278312               .........CC......TG................G......G....A  278263
                                             \     \                           
                                             |     |                           
                                             G     G
1306      254563               ...A.....CC.......G................G........G...  254514
                                             \     \                           
                                             |     |                           
                                             C     G
1306      8413                ....A.....CC......AG................G..CA........  8364
                                             \                                 
                                             |                                 
                                             T
1306      128427                                  .....C..........G............  128399
1306      136826                                  .....C..........G............  136798
1306      356503                             .....................G..CA........  356469
                                                   \                           
                                                   |                           
                                                   G
1306      359103                             .....................G..CA........  359069
                                                   \                           
                                                   |                           
                                                   G
1306      361857                             .....................G..CA........  361823
                                                   \                           
                                                   |                           
                                                   G
1306      147239                ........CC.....................A..G..CA......CA  147191
                                             \     \                           
                                             |     |                           
                                             T     G
1306      201520                                  ...............AG..G.......CA  201548
1306      312279               ..........C.......A................G..G.......CA  312230
                                              \    \                           
                                              |    |                           
                                              G    G
1306      338820                                  .........T......G..G.........  338792
1306      340714                                  .........T......G..G.........  340686
1306      239713               .....G...CC...T...G................G..G.....G...  239665
                                              \                                
                                              |                                
                                              G
1306      97987                                   ................G............  97959
1306      368809            ............CC...T...A................G......GT....  368862
                                              \    \                   \       
                                              |    |                   |       
                                              G    G                   T
1306      373309            ............CC...T...A................G......GT....  373362
                                              \    \                   \       
                                              |    |                   |       
                                              G    G                   T
1289      262521                                   ..A............G...A........  262494
1289      264218                                  ..A........T....G...A........  264190
1289      179667                                  ................G............  179695
1289      328539         ....TA.........CC.......A...A............G....T.....CA  328484
                                              \    \                           
                                              |    |                           
                                              A    G
1289      383243                              ......................CCA........  383276
                                                   \                           
                                                   |                           
                                                   G
1289      458371                                  ..T............-..C........CA  458398
1289      445606           ..T..........CT.......A................G....          445562
                                              \                                
                                              |                                
                                              G
1287      38490                                   ...............AG..G.........  38462
1287      330445           ..T..........CC....A.T.................G.........C..  330498
                                                   \                           
                                                   |                           
                                                  GG
1287      546876           ..T..........CT.......G................G..........CA  546929
                                              \   \                            
                                              |   |                            
                                              G   A
1206      248996                                  ............T..AG..G....A..CA  248968
1206      227441                                  ................G..G.........  227410
                                                                              \
                                                                              |
                                                                            AGC
1206      512565                                  ..........T.....G..CA........  512537
1206      633759                                   ..A............G..........CA  633786
1206      530585                 .......CC...T-...CT....A..A......G.......A....  530541
1206      569509                                  .......G...........GC........  569537
1206      575347                                  .......G...........GC........  575375
1206      579126                                  .......G...........GC........  579154
1206      583352                                  .......G...........GC........  583380
1206      686466                                  ....A.C.........G..CT....C...  686438
1206      675201           ..C....T.....CC.....C.A................G..G.......C.  675148
                                             \     \                           
                                             |     |                           
                                             T     G
1206      556675                                  .........A.....AG.C..........  556647
1206      301407         ....C..........CC....TC.G................G....T.....CA  301352
                                             \                                 
                                             |                                 
                                            CG
1206      434005           ..A..........CC.......G................G......G.....  433952
                                              \    \                           
                                              |    |                           
                                              A    G
1206      364349                                  ................G..CA........  364321
1206      202593                                  ...T....A.......G............  202565
1206      226044                                  ...A............G...A........  226016
1206      265796                             ...........A.........G............  265830
                                                   \                           
                                                   |                           
                                                   G
1206      179110              ...........T.......A................G..C..C....CA  179060
                                              \    \                           
                                              |    |                           
                                              G    G
1206      284686           ..T..........CC..G....A................G..........C.  284633
                                             \     \                           
                                             |     |                           
                                             G     G
1206      291381           ..T..........CC..G....A................G..........C.  291328
                                             \     \                           
                                             |     |                           
                                             G     G
1204      579409              ...........C...TA.T..G.A..A.A....A..G............  579359
                                                       \                       
                                                       |                       
                                                      AC
1204      217683                                  ................G..CA.....C..  217711
1204      321531                ...........-....GA........A......AG..CC........  321484
                                        \          \                           
                                        |          |                           
                                        C          G
1204      351416                                  ................G...A........  351444
1204      244082                                  ................G..CA...A...A  244054
1204      313589                                  .....CA.....CT..T...CT.....C.  313561
1204      68230                .........CTG.....AA...................CA......GA  68181
                                             \     \                           
                                             |     |                           
                                             T     C
1204      36137                ...A.....CC......AG......A.........G............  36186
                                             \      \                          
                                             |      |                          
                                             T      A
1204      367035                                  ................G..........C.  367063
1204      76301                                   ........A.......G............  76273
1204      574712               .........CC.......A..A.............G..........CA  574663
                                              \    \                           
                                              |    |                           
                                              A    C
1204      211428                                  .........-...A..G............  211401
1204      339572               .........CC.......A................G.......A..CA  339621
                                             \    \                            
                                             |    |                            
                                             T    A
1204      83579                              ........A.................A.......  83545
                                                   \                           
                                                   |                           
                                                   G
1204      209201           ..T..T.......CC...TAC...G.................CAT......A  209254
                                                     \                         
                                                     |                         
                                                    AA
1176      521697                               ..G............A....T.CATG......  521728
1176      179405                                  ................G..CT...A..CA  179377
1176      246122           ...A........T.A......TG................G....TG.T....  246175
                                        \          \                           
                                        |          |                           
                                        A          G
1176      49554                                   ................G............  49582
1176      700011                                  ................G..........C.  699983
1176      471570               ...A.....CT.......A.........A......G....TG......  471521
                                              \    \                           
                                              |    |                           
                                              A    G
1176      378479                 ........C..T....A................G..A.........  378432
                                              \    \                           
                                              |    |                           
                                              A    G
1176      497720         ....T...........CG......A...................G.......CA  497775
                                              \     \                          
                                              |     |                          
                                              G     A
1176      556971               .........CT.......G................G..CTT.....CT  557020
                                              \    \                           
                                              |    |                           
                                              A    G
1176      675719               ..........C....ACT................C...C.A.......  675768
                                                   \                           
                                                   |                           
                                                  GG
1166      216712           ..T..........CC..T....A................G...A......-.  216764
                                             \      \                          
                                             |      |                          
                                             T      A
1166      283411                                   ..A...........TG..G.........  283384
1113      735146                                         ...G....A...........CA  735125
1113      712643                                  ........A..G....G...T........  712615
1113      756088               ...A.....CC........................G..CA......--  756041
                                              \    \                           
                                              |    |                           
                                              A    G
1113      447600    ......--.T..........CC.......G.............C....C..........  447542
                                             \    \                            
                                             |    |                            
                                             C    A
1113      720874                .........C..T...TG......A.........G.......A....  720922
                                             \    \                            
                                             |    |                            
                                             G    A
1113      639149                                  ...............CG..CC......CA  639121
1113      452815         ....CC.........A.....A.GA.............C..G..CAG.....CC  452870
                                                   \                           
                                                   |                           
                                                  GG
1113      744223           ..C............T..-...G.......G........G..G.....C.C.  744276
                                        \          \                           
                                        |          |                           
                                       CT          G
1113      663503                                  ................G..CA..TT....  663475
1113      441521               .........CC....A.T..G..A..G........G..........GA  441570
                                                     \                         
                                                     |                         
                                                    AA
1113      708911                                  ........A..G....G...T........  708883
1113      118922               ..........C....A.T..........A......GT.CA........  118971
                                                   \                           
                                                   |                           
                                                  GG
1113      60456                  .......CT.......A..A.............G..CCT.......  60409
                                             \       \                         
                                             |       |                         
                                             T       A
1113      4263                                    .....C..................A....  4291
1113      319220                                  ..A..........A..G............  319248
1113      437680           ..T......G...CC.......A..............G.G..CAT..A....  437733
                                              \    \                           
                                              |    |                           
                                              A    G
1113      744885           ..C..........CC.....C..................G..........CA  744832
                                              \    \                           
                                              |    |                           
                                              G    G
1113      386931           ..T......C...CC.......G................G...A........  386984
                                              \    \                           
                                              |    |                           
                                              A    G
1113      452952                ........AC.......A...............AG..........CA  453000
                                              \    \                           
                                              |    |                           
                                              G    G
1113      759327                ........CC......GG................G..G.........  759375
                                              \    \                           
                                              |    |                           
                                              A    G
1113      770593                ........CC......GG................G..G.........  770641
                                              \    \                           
                                              |    |                           
                                              A    G
1113      468740              ..........CT.......A................G......G...CA  468690
                                              \    \                           
                                              |    |                           
                                              G    G
1113      175280               .........CA..T..................A..G..CA........  175329
                                             \     \                           
                                             |     |                           
                                             G     G
1113      31217            ..T...........C.......A...C............G..........C.  31270
                                              \    \                           
                                              |    |                           
                                              G    G
1113      470774                                  ................G..CA........  470802
1099      785565         ..........C...TCT.......................T........A..CA  785510
                                             \   \                             
                                             |   |                             
                                             C   A
1099      546026              ..........CC..G..........G..........G..........CA  545976
                                             \     \                           
                                             |     |                           
                                             G     G
1099      692145                                  ...............AG.......A....  692173
1099      411723               .........CC.......A................G......T.....  411674
                                              \    \                           
                                              |    |                           
                                              G    G
1089      91524                                       ........AA...............  91500
1089      185527                                  .....G.G.....A..G....G.......  185555
1089      78602                .........CT...TA..A.....C...T......G..C.A.......  78650
                                                   \                           
                                                   |                           
                                                   G
1089      365369           ...A.........AC......TG.............A........T......  365316
                                             \     \                           
                                             |     |                           
                                             T     G
1089      369092           ...A.........AC......TG.............A........T......  369039
                                             \     \                           
                                             |     |                           
                                             T     G
1089      209833           ..C..........--......TG................G....TG....CA  209883
                                              \                                
                                              |                                
                                              G
1089      791036                .........C......A.................G..A.......G.  790988
                                             \     \                           
                                             |     |                           
                                             T     G
1089      64221                                   ................G...A.......A  64249
1089      315388                .........C.......A................G..........CA  315436
                                             \     \                           
                                             |     |                           
                                             G     G
1089      690180               ..........C.......A...C............G..G.......CA  690131
                                              \    \                           
                                              |    |                           
                                              A    G
1089      92744                                                      ..........  92735
1089      28072                                   .............A..C..........CC  28101
                                                                        \      
                                                                        |      
                                                                        C
1089      126763                                  ...............---...........  126738
1089      146168                ........CC.......A................G.G...T......  146217
                                             \     \                       \   
                                             |     |                       |   
                                             T     G                       T
1074      33698                                   ...T.......................A.  33726
1074      79931                                   .............A..G..........GA  79903
1074      63436                .........CC......T.....G..........AG..C.A.....CA  63386
                                             \    \    \                       
                                             |    |    |                       
                                             G    A    A
1074      5014                 ........ACC..T..............A.T....G..CC........  5063
                                             \     \                           
                                             |     |                           
                                             G     G
1074      281633                                  ................G.........GA.  281605
1074      284374                                  ................G.........GA.  284346
1074      30116            .............AC..T..........CA....................CA  30168
                                                   \                           
                                                   |                           
                                                   G
1074      228671                           ......A.......C........GG.CAG.....CA  228707
                                                   \                           
                                                   |                           
                                                   G
1074      44339                                ..G...................CA........  44370
1074      599729           ..T..........CT.......A...A............G...AT.......  599676
                                             \     \                           
                                             |     |                           
                                             T     G
1074      119535           ..A..........CC........................G..........CA  119588
                                              \   \                            
                                              |   |                            
                                              G   A
1074      349675           ..T...........C..GGA.T.................G..CT........  349622
                                                   \                           
                                                   |                           
                                                  GG
1074      180893           ...A.........CT.......G..AA.....A.....AGG.CA....G.CA  180945
                                             \                                 
                                             |                                 
                                             T
1074      803772                                  ................G............  803744
1074      804623                                  ................G............  804595
1074      229719                                  ................G....-.....AC  229692
1070      18238            .............CC....T................A..G..CA........  18294
                                             \    \                            
                                             |    |                            
                                             G TCAG
1070      118391               .......C..C....T..A................G..G....A.CCA  118342
                                             \    \                            
                                             |    |                            
                                             T    A
1070      95519                                                    ...A........  95530
1050      219652                ........CC......AG........A...A.......C........  219700
                                             \     \                           
                                             |     |                           
                                             G     G
1050      43941                                   ..................C..........  43913
1050      38712                                   ................G............  38740
1050      698214              .....G.....C.......A...............TG...A......G.  698164
                                              \    \                           
                                              |    |                           
                                              A    G
1050      695533              .....G.....C.......A................G...A......G.  695483
                                              \    \                           
                                              |    |                           
                                              A    G
1050      335274           .............CT.......A................G..G.......CC  335327
                                              \    \                           
                                              |    |                           
                                              G    G
1044      651080                                  ................G...A......CA  651108
1044      638659                                  ................GG.G.......G.  638631
1044      465382           ..T............G....GTG.G......A........-...........  465433
                                        \                                      
                                        |                                      
                                        C
1044      475209           ..T............G....GTG.G......A........-...........  475158
                                        \                                      
                                        |                                      
                                        C
1044      545213                                  ...T............GG.CA........  545185
1044      361836                             ....A................G..........G.  361803
1044      580835                                  ................G..G.........  580863
1044      585837                                  ................G..G.........  585865
1044      208930                                  ...........................CA  208958
1044      583336                                  ................G..G.........  583364
1044      110793                                 ..............T.....CA...A....  110764
1044      532672                                  ................G..G.G....C..  532644
1044      591391           ..C..........AT....ACT.................GG.C.........  591338
                                                   \                           
                                                   |                           
                                                  GG
1044      199444           ..T..............-....G................G..CCT....C..  199497
                                        \          \                           
                                        |          |                           
                                       CC          G
1044      69870            ..T........C.CC.A.....G................G..G.........  69817
                                              \    \                           
                                              |    |                           
                                              A    G
1044      526781               ......T..AT..-....C................G..........CA  526828
                                                   \                           
                                                   |                           
                                                   G
1044      15376                                   ................G............  15348
1044      300536                                  ................G.G........CA  300564
1044      579046                                  ................G..G.........  579074
1044      586768                                  ................G..G.........  586796
1044      667490               .........CC...T...A..............T....GC......CC  667539
                                               \   \                           
                                               |   |                           
                                               C   G
1044      720687               .........CC...T...A..............T....GC......CC  720736
                                               \   \                           
                                               |   |                           
                                               C   G
1044      473900           ..T...........C.............CA.........G..CA......CA  473847
                                             \    \                            
                                             |    |                            
                                             A    G
1044      578045                                  ...........................CA  578017
1044      579834                                  ...........................CA  579806
1044      635520                              ....................T............  635553
                                                   \                           
                                                   |                           
                                                   G
1044      642281                              ....................T............  642314
                                                   \                           
                                                   |                           
                                                   G
1044      492756           ..T..........CC.......G..A.............G...T........  492703
                                              \    \                           
                                              |    |                           
                                              A    G
1044      572861                                  ................G..-....A..CA  572834
1019      889390           .....T.......CC.....C.....A............G..A....A..CA  889441
1019      335737                                  ............T......CC........  335709
1019      270986                ........CC..A...GA...A............G..........A.  270939
                                             \                                 
                                             |                                 
                                             G
1019      728709                                 ..............A..G............  728738
1019      577925              ..........CC.TT..A.A.G.............AG............  577974
                                             \                                 
                                             |                                 
                                             G
1019      13702                ..........C...........A.........A..GG.G........C  13751
                                             \    \                            
                                             |    |                            
                                             T    A
1019      219482               ...A......C.......A................G...T....A.G.  219531
                                             \     \                           
                                             |     |                           
                                             T     G
1019      516175                                    .....G........G..CAG.....CA  516201
1019      201068                .......TC..A..A.T..G...........A..G............  201020
                                                     \                         
                                                     |                         
                                                    AA
1019      203333                .......TC..A..A.T..G...........A..G............  203285
                                                     \                         
                                                     |                         
                                                    AA
1019      676036               .........CC.......A........AA..A..AG........A...  676085
                                             \    \                            
                                             |    |                            
                                             T    A
1019      252430                                  ..........T.....G..G.........  252458
1019      258528                                  ..........T.....G..G.........  258556
1019      129068           ..T..........CA.C..A.T.A..................GT.......T  129015
                                                   \                           
                                                   |                           
                                                  GT
1019      187140                                ..................G..CC......CA  187110
1019      196977               ..........C.......A...................CA..C.....  196928
                                             \    \                            
                                             |    |                            
                                             T    A
1019      198882               ..........C.......A...................CA..C.....  198833
                                             \    \                            
                                             |    |                            
                                             T    A
1019      317272                 .......CC......A............T....G..CA...A....  317225
                                              \  \                             
                                              |  |                             
                                              A  G
1019      346297                                  ................G............  346325
1019      845098                                  ...................CA........  845070
1019      875682                                  ...................CA........  875654
1019      159928                                   ...............G............  159901
1019      341386           .............CC..G.A.T....T............GG..T........  341334
                                                   \                           
                                                   |                           
                                                   G
1019      344130           .............CC..G.A.T....T............GG..T........  344078
                                                   \                           
                                                   |                           
                                                   G
1019      394898           ..T..........CA....ACT.................G..CA........  394845
                                                   \                           
                                                   |                           
                                                  GG
1019      539675                 .......CC.......G......A.........G...........C  539628
                                             \     \                           
                                             |     |                           
                                             T     G
1019      106532                                  .........A......G............  106560
1019      139782                ........CC.......A...A............G...........A  139830
                                              \    \                           
                                              |    |                           
                                              T    T
1019      334081                                   .....A.........G............  334108
1019      322100               .........CC....GCT.................G..........CA  322051
                                                   \                           
                                                   |                           
                                                  GG
1019      403886           ..T.....C........G-...A..........A.....G..CA......CT  403834
                                         \         \                           
                                         |         |                           
                                         A         G
1019      594633                   ......C..........A..............G.CA........  594588
                                              \    \                           
                                              |    |                           
                                              A    G
1019      410693               ...A.....CT....A.T.................G........C.CT  410742
                                                   \                           
                                                   |                           
                                                  GG
1019      576456               ...A......C....G.TG................G.......A..CA  576505
                                                   \                           
                                                   |                           
                                                  GG
1019      517211              ..........CC.......A..............GAG............  517161
                                             \     \                           
                                             |     |                           
                                             T     G
1019      65750                    .....CT................T.......G............  65795
                                              \     \                          
                                              |     |                          
                                              A     A
1019      299397         ....T..T.......CC....GCT.................G...C......AA  299453
                                                   \                         \ 
                                                   |                         | 
                                                  GT                         C
1019      406186                .........A..G...TG..A.............G.A.-........  406139
                                             \     \                           
                                             |     |                           
                                             G     G
1019      323905                                  .............................  323933
1019      172272           ..T..........CC.......A............A...G..........    172323
                                              \    \                           
                                              |    |                           
                                              G    G
986       565257                ..A......C......T..............A..G...CT.....CA  565305
                                             \   \                             
                                             |   |                             
                                             T   G
986       858188               ..........C....T..A................G..CA......CA  858139
                                             \     \                           
                                             |     |                           
                                             T     G
986       468855                   .....CC.......A...................G.......CT  468810
                                             \    \                            
                                             |    |                            
                                             T    A
986       356365            .......A....CA...C.......................CA......CA  356417
                                               \   \                           
                                               |   |                           
                                               C   C
986       364895            .......A....CA...C.......................CA......CA  364947
                                               \   \                           
                                               |   |                           
                                               C   C
986       507924           ..C..........CC....AC.C...T............G............  507977
                                                  \                            
                                                  |                            
                                                 AA
986       513305           ..C..........CC....AC.C...T............G............  513358
                                                  \                            
                                                  |                            
                                                 AA
986       144592                                  ................G..CC........  144564
986       631181                                  .............A..G..CC........  631209
986       90168                                       ............G..A.........  90192
986       377521                                   ..............AG............  377548
986       634610                                  ................T............  634582
986       61965                .........CC..T....A................G...A...A....  61916
                                              \     \                          
                                              |     |                          
                                              A     A
986       375721                                  ................G..CA......CA  375693
986       534154               ..........C..TG...C................G..........CA  534203
                                              \    \                           
                                              |    |                           
                                              G    G
986       540388               ..........C..TG...C................G..........CA  540437
                                              \    \                           
                                              |    |                           
                                              G    G
961       681387               .........C........A................G..CA...A....  681436
                                             \     \                           
                                             |     |                           
                                             T     G
961       693089               .........C........A................G..CA...A....  693138
                                             \     \                           
                                             |     |                           
                                             T     G
961       699744                              .......A...G........G..........CA  699711
                                                   \                           
                                                   |                           
                                                   G
961       651870              ...A......CC....G.T.................G..CA......G.  651920
                                                   \                           
                                                   |                           
                                                  GT
961       719395           ..T....A.....CA....T...................G..CA.......A  719342
                                             \     \                           
                                             |     |                           
                                             T     G
961       153869           ......A......CT....GA.A....T...........G..G........A  153922
                                             \     \                           
                                             |     |                           
                                             T     G
931       966274               .........CC.......A................G..........C.  966323
                                              \    \                           
                                              |    |                           
                                              A    G
931       219823               .........CC....GCT.....T...........G.CGA........  219774
                                                   \                           
                                                   |                           
                                                  GG
931       214180               .........CC....GCT.....T...........G.CGA........  214131
                                                   \                           
                                                   |                           
                                                  GG
931       325617           ..T..........CC......TA............A...G...C........  325671
                                             \     \                 \         
                                             |     |                 |         
                                             T     G                 C
931       152232               .........CT.......G.............TG.G............  152183
                                             \     \                           
                                             |     |                           
                                             T     G
931       86229            ..T..........CC.......G................G....TG....CA  86177
                                              \                                
                                              |                                
                                              G
931       831832           .............CC.......G................G..G.......CA  831779
                                              \    \                           
                                              |    |                           
                                              G    G
931       252661              ..........CC....A.T..........AT..A..G............  252711
                                                     \                         
                                                     |                         
                                                    AG
872       871493           ..T..........CC.......A................G..........CA  871546
                                              \    \                           
                                              |    |                           
                                              G    G
872       90961               ......G...CA.......A................G.C..........  90912
                                              \                                
                                              |                                
                                              A
822       565680              ..............T....C.............A..G..CA......CA  565630
                                             \      \                          
                                             |      |                          
                                             G      A
822       567275              ..............T....C.............A..G..CA......CA  567225
                                             \      \                          
                                             |      |                          
                                             G      A
822       285773          ...T......G...CT..T.T................-.....C.........  285826
                                             \     \                           
                                             |     |                           
                                             G     G
822       289127          ...T......G...CT..T.T................-.....C.........  289180
                                             \     \                           
                                             |     |                           
                                             G     G
822       982202                ........CC......AG................G..G....A.C..  982154
                                             \     \                           
                                             |     |                           
                                             T     G
822       482553              ..........CC.....CAG...T............G.C.....A....  482503
                                      \      \                                 
                                      |      |                                 
                                      A      T
822       807763                                  ......C...A........G.T.......  807791
822       646961                                  ...A............G..CA......GC  646933
822       584741                                         ....................CA  584762
822       150909              ..........CC..T...T.................G..G.........  150859
                                             \   \                             
                                             |   |                             
                                             G   G
822       595544                                                   ..G.........  595533
822       468014               ...A.....CC......TG..............G.G............  468062
                                              \                                
                                              |                                
                                              A
822       399276                                  ................G............  399248
822       150052                 .......CC..T.....................G...C........  150005
                                             \     \                           
                                             |     |                           
                                             G     G
822       481902               .........CC.......A................G............  481853
                                             \     \                           
                                             |     |                           
                                             G     G
822       1013153          ..T....A.....CC....A.T............................CA  1013100
                                                   \                           
                                                   |                           
                                                  GG
822       1143284              ......T..CC..T....A..................C..........  1143333
                                             \     \                           
                                             |     |                           
                                             G     T
822       467683                                  .......T........G............  467655
822       1099743          ..T........C.CT.......G................G...A......CC  1099796
                                              \    \                           
                                              |    |                           
                                              G    G
822       457350                   ......T.....C.....C........A..............C.  457395
                                              \    \                           
                                              |    |                           
                                              A    G
822       982487              ..........CC.......A....G...........G..........CA  982437
                                              \    \                           
                                              |    |                           
                                              G    G
822       481317                                  ....G........A...............  481345
822       398183               ...A.....CC....A.T............................C.  398134
                                                   \                           
                                                   |                           
                                                  GG
822       952298         ....CA.........CC.......A................G..........    952245
                                              \    \                           
                                              |    |                           
                                              A    G
822       217841           ..T..........CC............A...........G....-..A....  217789
                                              \    \                           
                                              |    |                           
                                              A    G
765       294342           ..T....A.....CT.......A................G..CC...A...A  294289
                                            \      \                           
                                            |      |                           
                                            A      G
765       118910                                  ..........T.....G..........CA  118938
765       224321           ..C....C.C...CC.......A................G......G.....  224269
                                             \                                 
                                             |                                 
                                             G
765       1232550              .........CC.......................AG..CAA.......  1232599
                                             \     \                           
                                             |     |                           
                                             T     G
765       583413                                  ...A............G............  583441
765       49547                                   ................G..G.........  49519
765       218398                                  ................G............  218370
765       1197618                                 ..........T.....G..A.........  1197590
765       58330            ..C..........CC.......A.....................AC....CA  58383
                                              \    \                           
                                              |    |                           
                                              A    G
765       64907            ..C..........CC.......A.....................AC....CA  64960
                                              \    \                           
                                              |    |                           
                                              A    G
765       859343           ..T...........C....ACT.................G.........CC.  859396
                                                   \                           
                                                   |                           
                                                  GG
765       267102                                  ...A.G..........G............  267130
748       1069046          ..C............TTT.............A.......G.GCAT.......  1069099
                                        \          \                           
                                        |          |                           
                                        C          G
748       1073708          ..C............TTT.............A.......G.GCAT.......  1073761
                                        \          \                           
                                        |          |                           
                                        C          G
748       1082614          ..C............TTT.............A.......G.GCAT.......  1082667
                                        \          \                           
                                        |          |                           
                                        C          G
748       1133207            ...........CC....A.T....AT...........G..CA......CA  1133258
                                                   \                           
                                                   |                           
                                                  GG
748       737435                                    ...........T..G.......C..CC  737409
748       259252                                  .....C..........G...C........  259280
748       628274               .........CC......TG...A.......G....G..G..T....CT  628324
                                             \     \                           
                                             |     |                           
                                             T    GG
748       76066                              .........T...........G..CA......CA  76032
                                                   \                           
                                                   |                           
                                                   G
748       589673                                  ............T........A..T..CC  589701
748       905367                                  ........A.......G...C......C.  905339
748       1107208                                 .........A......G.....G......  1107236
748       1221412          .............CC.A.....A..........G.A...G..G.......CA  1221359
                                             \    \                            
                                             |    |                            
                                             C    A
748       446590                                  ..........T.....G..G.......CA  446562
748       778073           .......A.....CC...T...A..............GAG..C.......CT  778020
                                              \   \                            
                                              |   |                            
                                              G   A
748       359986           ..T..........CC....GC...G........T................G.  360039
                                                     \                         
                                                     |                         
                                                    TG
748       935517                                 ......C............C..........  935488
748       259137                ........CC....ACT................AG..CA........  259089
                                                  \                            
                                                  |                            
                                                 AG
748       394872                                  ................G.......A..CA  394900
748       721737               .........CT.C................A.A......CA......CA  721786
                                             \     \                           
                                             |     |                           
                                             T     G
748       555280                                  ....GG..........G..A.........  555252
748       923641                                  ................G.......A..CA  923613
748       818007                                  ................G..GA........  818035
748       842614           .............CCT.....TG................G..CA........  842561
                                             \     \                           
                                             |     |                           
                                             C     G
748       1031104             ..........CC...T...A..........G.A...G.......A....  1031154
                                              \    \                           
                                              |    |                           
                                              T    G
748       830482           .............CC.......A..........T.....G..G....A..CA  830429
                                             \  \                              
                                             |  |                              
                                             A  C
748       652045            ............CC..T.....................GT.CA...A....  652097
                                             \      \                          
                                             |      |                          
                                             T      A
748       857529                                  ................C..C.........  857501
748       357925               .........CC........................G..CA........  357974
                                              \   \                            
                                              |   |                            
                                              G   A
748       716160                                  ......A...................A..  716188
748       28752                                   ................GG.G....A....  28724
748       532065              ...........C....ACT....A............G..G....A..CA  532115
                                                   \                           
                                                   |                           
                                                  GG
748       1202755                                 ................G..G.A.......  1202727
748       1208757                                 ................G..G.A.......  1208729
748       278523                                  ................G...A........  278495
748       1189690                                 ................G..A..C....C.  1189718
748       269891           ..T..........AC....GAG.................G.C.A..G.....  269838
                                                   \                           
                                                   |                           
                                                  GG
748       286147           ..T..........CC.......A...................CA......CA  286094
                                              \    \                           
                                              |    |                           
                                              G    G
748       714384           ..T..........CC......GG......................G....CA  714331
                                              \    \                           
                                              |    |                           
                                              G    G
748       765087               .........CC..T...T...A.T...........G..CA...A....  765136
                                              \    \                           
                                              |    |                           
                                              A    G
748       1213102              .........CC........................G..C.......CA  1213053
                                             \     \                           
                                             |     |                           
                                             T     G
748       1105163                                  ..C............G.C........G.  1105136
748       1223230                                 ................G..........CA  1223202
748       726120                 .......CC.......A................G..........CA  726073
                                             \     \                           
                                             |     |                           
                                             C     G
748       518749           .......A......C.........GT.............G..CA......CC  518696
                                              \       \                        
                                              |       |                        
                                              A       A
748       522863           .......A......C.........GT.............G..CA......CC  522810
                                              \       \                        
                                              |       |                        
                                              A       A
748       765855                                  .............-...............  765828
748       77309            .............CC..TG....................G..C.......    77360
                                              \    \                           
                                              |    |                           
                                              G    G
748       984590           ..T..........CC.......A...A............G..........    984539
                                              \    \                           
                                              |    |                           
                                              A    G
748       604666                                  ..............---.C........CA  604691
746       53971                                   ...T............GG.CA......G.  53943
746       549545           ..T..........CC.................A...........TG....CA  549492
                                              \    \                           
                                              |    |                           
                                              G    G
746       507287                                  ...............AG..CA........  507259
746       615738                 ........C....AC.A....A.A........AG............  615691
                                                  \                            
                                                  |                            
                                                 AG
746       341947               .........CC..T...AG..A.............T...A...AC...  341899
                                                       \                       
                                                       |                       
                                                       C
746       116686           ..C..........CC.A..GCT............................A.  116632
                                                   \                         \ 
                                                   |                         | 
                                                  GG                         C
701       1247022                                 ......A.........G..AT........  1246994
701       827173                                  ................G..C........C  827140
                                                                             \ 
                                                                             | 
                                                                         CAAAG
701       706913               ....A....CC.......A................G..C.......CA  706962
                                              \    \                           
                                              |    |                           
                                              G    G
701       1262639          ..C..........CC.......G.................T..C......C.  1262691
                                              \                                
                                              |                                
                                              A
701       1224004                                 ........A.......G..........G.  1224032
701       136665           ..T.....G....CC.......A................G..CA........  136612
                                             \     \                           
                                             |     |                           
                                             T     G
701       614449                                  ................G..CA........  614477
701       686353                                  ....T...........G..C.........  686381
701       810584                                  ................G..CA........  810556
701       859194                                  ...................G........A  859166
701       1241880                                 ................G..........CA  1241852
701       1102699              .........CC........................G..G...G.....  1102748
                                             \    \                            
                                             |    |                            
                                             T    A
701       1217136              .........CC......GA....T................A.......  1217185
                                             \     \                           
                                             |     |                           
                                             T     G
701       671932           ..C......C...CC...G...A...........................GA  671879
                                              \    \                           
                                              |    |                           
                                              G    G
701       674635              ..........CC.......A.........A.................CA  674685
                                              \    \                           
                                              |    |                           
                                              G    G
701       680456               .....G...CC.......A................G..C.A.......  680505
                                              \    \                           
                                              |    |                           
                                              G    G
701       1186821          ..T.........TGC.......G................G..CT...A.C..  1186769
                                                   \                           
                                                   |                           
                                                   G
701       923839         ....T.....G....GC....G.TC................G..G.......CA  923894
                                                   \                           
                                                   |                           
                                                  GG
701       1265648              ........GCT...T......A.............GG.........CA  1265696
                                                   \                           
                                                   |                           
                                                   G
701       432863                ........CC..T.A.T.................G...CT..A..CA  432815
                                                   \                           
                                                   |                           
                                                  GG
701       651157           ..T..........CC....G.TC................G..G.......C.  651104
                                                  \                            
                                                  |                            
                                                 AG
701       957883               .........CT....G.T.................G........-.CC  957835
                                                     \                         
                                                     |                         
                                                    AG
663       976086              ......C...CC...................C....G..G.......G.  976136
                                              \    \                           
                                              |    |                           
                                              G    G
663       588961         .....TG....C...CC....GCT.................G..G.......G.  588906
                                                   \                           
                                                   |                           
                                                  GG
663       415977                .......TCC.......A.........A......G..CA......G.  415929
                                              \    \                           
                                              |    |                           
                                              G    G
663       1300131                                 ..............G.G..CT...A..G.  1300159
663       1339933                                 ..............G.G..CT...A..G.  1339961
663       9258             ...............T.A.TCAG................G..CA......C.  9205
                                       \                                       
                                       |                                       
                                      TT
663       520650                                  ................G.CC.......G.  520622
663       376951                                  ................G..CT......G.  376923
663       466392                                  ................G..CA......G.  466364
663       85336                                   ................G..CCA.....C.  85364
663       622920                                  ......C.........G..CA........  622892
663       276981                                  ................G..C.......G.  276953
663       376224                                  ................G..C...T...G.  376196
663       538502                                  ................G..CC......G.  538474
663       668982                             .....................G..........G.  668948
                                                   \                           
                                                   |                           
                                                   G
663       89747            ..T..........CC.......A........A.......G..G.......CA  89800
                                             \     \                           
                                             |     |                           
                                             T     G
663       267289                                  ................G....A.......  267317
663       19890              ...........CC..G...GA................G..........C.  19941
                                             \ \                               
                                             | |                               
                                             G A
663       429005                                  ................G..CC......G.  429033
663       1260024          ..T..........CC..T.G..G................G..CA......G.  1259971
                                               \                               
                                               |                               
                                              CT
663       705747         .....A......C..CC......AG................G..C.......CA  705692
                                             \ \                               
                                             | |                               
                                             T A
663       55986                .........CC......TG................G..C....A..G.  55937
                                            \      \                           
                                            |      |                           
                                            G      G
663       61096                .........CC......TG................G..C....A..G.  61047
                                            \      \                           
                                            |      |                           
                                            G      G
663       68116                .........CC......TG................G..C....A..G.  68067
                                            \      \                           
                                            |      |                           
                                            G      G
663       1395428                                 ................G..C.......G.  1395400
663       90633                                   ................G..........G.  90661
663       34758          ....C.....CG...CC......TG................G..C.......C.  34813
                                             \     \                           
                                             |     |                           
                                             T     G
663       1192246          ..C......C....C...T.GG-................G..C.......G.  1192296
663       697296                                  ................G..........G.  697268
663       1271038                                 ................G........G...  1271066
663       8056                                    ....T...A.......G............  8084
663       15279                                   ................G..........G.  15251
663       52709                                   ................G..C.......G.  52737
663       64840                                   ................G..C.......G.  64868
663       253450                                  ................G.......A..G.  253478
663       274954                                  ................G..G.......G.  274926
663       289168                                  ................G..C.......G.  289140
663       329395                                  ................G..C.......G.  329367
663       336044                                  ................G..C...C.....  336016
663       354002                                  ................G..C.......G.  354030
663       359542                                  ................G..C.......G.  359514
663       441877                                  ................G..C.......G.  441849
663       442391                                  ................G..C.......G.  442419
663       443898                                  ................G..C.......G.  443870
663       467821                                  ................G.....C....G.  467793
663       468164                                  ................G..C.......G.  468192
663       577617                                  ................G..C.......G.  577645
663       595704                                  ................G..C.......G.  595732
663       619342                                  ................G..C.......G.  619314
663       664421                                  ................G..C.......G.  664449
663       669748                                  ................G..C.......G.  669776
663       672599                                  ................G..G.......G.  672571
663       714465                                  ................G..C.......G.  714437
663       1049029                                 ................G........G.G.  1049057
663       1064099                                 ................G..G.......G.  1064071
663       1079585                                 ...............AG..........G.  1079613
663       1132305                                 ................G..C.......G.  1132277
663       1141112                                 ................G..C.....G...  1141084
663       1159639                                 ................G..C.......G.  1159611
663       1167384                                 ................G..C.......G.  1167356
663       1168275                                 ................G..C.......G.  1168303
663       1213977                                 ................G..G.......G.  1213949
663       1226071                                 ................G..C.......G.  1226043
663       1234547                                 ................G..C.......G.  1234575
663       1241496                                 ................G..C.......G.  1241524
663       745671           ..C......C...AC...C...A................G...........A  745619
                                                   \                           
                                                   |                           
                                                   G
663       33590            ..T..........CC..A....G................G..........C.  33643
                                             \     \                           
                                             |     |                           
                                             G     G
663       1022769          .........C....C...G...A................G..C.......G.  1022822
                                              \    \                           
                                              |    |                           
                                              G    G
663       512249         ....T.....G....CC...C....................G..C.......G.  512304
                                              \    \                           
                                              |    |                           
                                              G    G
663       1078488          ..C......C...CC.......A................G..C.......G.  1078541
                                              \    \                           
                                              |    |                           
                                              G    G
663       1103605          .........C...CC....GCT.................G..C.......G.  1103658
                                                   \                           
                                                   |                           
                                                  GG
663       1141958          .........C...CC...G...C................G....A.....G.  1142011
                                              \    \                           
                                              |    |                           
                                              G    G
663       1256291          ..T......C...CC.......G................G..C.......G.  1256344
                                              \    \                           
                                              |    |                           
                                              G    G
663       1374120               .........C...C...A................G.C..A.....A.  1374072
                                              \    \                           
                                              |    |                           
                                              G    G
663       344469               .....C...CC.......A................G..C.......G.  344420
                                              \    \                           
                                              |    |                           
                                              G    G
663       592019               ..G..C...CC........................G..C.......G.  592068
                                              \    \                           
                                              |    |                           
                                              G    G
663       667505               .....C....C..T.....................G..G.....G.G.  667554
                                              \    \                           
                                              |    |                           
                                              G    G
663       1107051              .....CC..CA........................G..C.......G.  1107100
                                              \    \                           
                                              |    |                           
                                              G    G
663       21580                 ......C.CC.......A................G..........G.  21628
                                             \     \                           
                                             |     |                           
                                             G     G
663       276167           .........C...CC.......G................G..CA......CA  276220
                                              \    \                           
                                              |    |                           
                                              G    G
663       339412           ..C......GT..CT.......G................G..C.......G.  339359
                                              \    \                           
                                              |    |                           
                                              G    G
663       381852           ..C......C...CC....G.T.................G..C.A.....G.  381905
                                                   \                           
                                                   |                           
                                                  GG
663       403577           .......A.....CC....GCT.................G..CA......G.  403524
                                                   \                           
                                                   |                           
                                                  GG
663       564429           ........CG..TCC.......A................G..C.......G.  564482
                                              \    \                           
                                              |    |                           
                                              G    G
663       642667           .........G...CC.......A................G..CC....G.G.  642614
                                              \    \                           
                                              |    |                           
                                              A    G
663       696552           ..T......C...CC..TG....................G.....T....G.  696499
                                              \    \                           
                                              |    |                           
                                              G    G
663       698268                                  ................G..CC......G.  698240
663       1104530          ..C......C...CC...GGC..................G..C.......G.  1104583
                                                   \                           
                                                   |                           
                                                  GG
663       488790               .....C....C....GCT.............A...G..C.......G.  488741
                                                   \                           
                                                   |                           
                                                  GG
663       639873                                  ................G..C.......G.  639901
663       675815         ....T......C..ACCT......A................G..C.......G.  675760
                                              \    \                           
                                              |    |                           
                                              G    G
663       998293                   .....CC.....CT.................G..C.......G.  998248
                                                   \                           
                                                   |                           
                                                  GG
663       1170912                             ....................G..C.......G.  1170945
                                                   \                           
                                                   |                           
                                                   G
663       92508            .............AC...TAC..................G..CT......G.  92561
                                                   \                           
                                                   |                           
                                                  GG
663       54844                ..........C.A.G...A................G..C....A....  54893
                                              \    \                           
                                              |    |                           
                                              G    G
663       66974                ..........C.A.G...A................G..C....A....  67023
                                              \    \                           
                                              |    |                           
                                              G    G
663       233365                                  ................G.-........CA  233392
663       599636           ..C...A..C...CC.......G................G..C.........  599582
                                              \    \                          \
                                              |    |                          |
                                              A    G                          G
663       608452           ..C...A..C...CC.......G................G..C.........  608398
                                              \    \                          \
                                              |    |                          |
                                              A    G                          G
654       1002901              .........GC....A.G............T....G..CC....-...  1002853
                                                     \                         
                                                     |                         
                                                    AG
654       555861               .........CC.......A......A.........G..CA......CA  555914
                                              \    \         \                 
                                              |    |         |                 
                                              A    G      TCCT
654       1189340             ......T..TCC...........A..A.........G.CCA........  1189390
                                             \   \                             
                                             |   |                             
                                             T   G
654       1198388             ......T..TCC...........A..A.........G.CCA........  1198438
                                             \   \                             
                                             |   |                             
                                             T   G
654       584335                                  ................G..G....A....  584307
654       395767               .........CC.......A................G..........CC  395816
                                              \    \                           
                                              |    |                           
                                              A    C
654       533294           ..T...C.......C..T....A................G..CA........  533347
                                             \     \                           
                                             |     |                           
                                             G     G
654       548282           ..T...C.......C..T....A................G..CA........  548335
                                             \     \                           
                                             |     |                           
                                             G     G
654       108425                                  ................GT.CC......G.  108397
654       720971               .........CC....ACT.......A.........G..CA........  720922
                                                   \                           
                                                   |                           
                                                  GT
654       499607         ....T..........CC..T....G...C............G..G.......CA  499553
                                             \                                 
                                             |                                 
                                             G
654       506724         ....T..........CC..T....G...C............G..G.......CA  506670
                                             \                                 
                                             |                                 
                                             G
654       627284               ....C....CT....T..................A....T...A....  627333
                                             \    \                            
                                             |    |                            
                                             T    A
654       627513               ....C....CT....T..................A....T...A....  627464
                                             \    \                            
                                             |    |                            
                                             T    A
654       526743           ..T........C.CC..A....C................G..........CA  526690
                                             \    \                            
                                             |    |                            
                                             G    A
654       541688           ..T........C.CC..A....C................G..........CA  541635
                                             \    \                            
                                             |    |                            
                                             G    A
654       722332               ...A.....CC.......A..A.............G..........CC  722283
                                             \     \                           
                                             |     |                           
                                             G     G
654       501758                                  ................G............  501730
654       508870                                  ................G............  508842
654       485939                                  ...T...................G.....  485967
654       634040                                  ................G..CA........  634068
654       1215593                                 ................G............  1215565
654       626229                ........CC.......G....A.....G............T...CC  626277
                                              \    \                           
                                              |    |                           
                                              A    G
654       693065           ..T...........C....A.T.....T...........G..CA......CA  693118
                                                  \                            
                                                  |                            
                                                 AG
654       1224669             ..........CC..T.ACT.................G............  1224619
                                                   \                           
                                                   |                           
                                                  GG
654       1411650               ........CC.......A................G..CA........  1411698
                                              \    \                           
                                              |    |                           
                                              A    G
654       457099               .............ACT.GG................-G.........C.  457053
654       586649              ....A.....CC.......A..C....G..---......CA........  586695
                                              \                                
                                              |                                
                                              A
649       1423397                                 .........A..T...G..G.......CA  1423369
649       275086         ....T..A........C.......A...A............G..CA......CA  275031
                                             \     \                           
                                             |     |                           
                                             T     G
649       287757         ....T..A........C.......A...A............G..CA......CA  287702
                                             \     \                           
                                             |     |                           
                                             T     G
649       1334110                                 ...A.....A.................GA  1334138
649       1265774                                 ................G.......T..C.  1265746
649       1328468                                 ................G..CA........  1328496
649       908519                                     ...A..A.........CT......CA  908494
649       1284463          ..T..T........C.A..A..A.........A......T.C........CA  1284516
                                                   \                           
                                                   |                           
                                                  GG
649       782371              ........C.CC.......AT............A..G...C......CA  782420
                                             \                                 
                                             |                                 
                                             T
649       510068                                  ...........CAT.TG..CA......CA  510096
649       1406901                             ...G................G..CC........  1406869
649       863059                                  .............A..G..CA.....AGC  863087
649       1346801              ....C.....C.....A.........CA.T.AT..G...........A  1346850
                                             \   \                             
                                             |   |                             
                                             T   G
649       193605           .............CC..A....A................G..CA......CA  193658
                                              \   \                            
                                              |   |                            
                                              A   A
649       1053976                                 ...A............G..CAG.....C.  1054004
649       1266512                                 ..............T.G....A.......  1266540
649       1279052              .........CC...T...G................G..CA........  1279101
                                              \    \                           
                                              |    |                           
                                              G    G
649       284297         ....TA.......ATCC.......A........T.......G............  284242
                                             \     \                           
                                             |     |                           
                                             T     G
649       295214         ....TA.......ATCC.......A........T.......G............  295159
                                             \     \                           
                                             |     |                           
                                             T     G
649       414281                            ...............A......G........----  414312
                                                   \                           
                                                   |                           
                                                   G
649       424232                            ...............A......G........----  424263
                                                   \                           
                                                   |                           
                                                   G
649       433947                            ...............A......G........----  433978
                                                   \                           
                                                   |                           
                                                   G
649       494378           ..T..........CC.....C.A................GC.CA......CA  494431
                                             \     \                           
                                             |     |                           
                                             T     G
649       282314              ...........C..T....A.............A..G..CA.G.C..CA  282264
                                             \     \                           
                                             |     |                           
                                             G     G
649       293231              ...........C..T....A.............A..G..CA.G.C..CA  293181
                                             \     \                           
                                             |     |                           
                                             G     G
649       597160                .........C...T..GG...................CA...C....  597112
                                              \    \                           
                                              |    |                           
                                              G    G
649       1086458        ....T..T.............ACA....A.........A.....CA.......A  1086403
                                                      \                        
                                                      |                        
                                                     GA
649       816808               ..........C....AC......................T........  816759
                                                     \                         
                                                     |                         
                                                    AG
649       542156                                  ................G.......A....  542128
649       825819               ..........C....AC......................T........  825770
                                                     \                         
                                                     |                         
                                                    AG
649       1329256              .......C..C.....CAA................G..CA......A.  1329208
                                             \                                 
                                             |                                 
                                             T
649       912420                                  ................G..G......CCA  912448
649       877838                   .....CC.......A...............AT............  877793
                                              \   \                            
                                              |   |                            
                                              A   A
649       890383                   .....CC.......A...............AT............  890338
                                              \   \                            
                                              |   |                            
                                              A   A
649       215559                .......T.T......AG................G..CA.....C..  215511
                                             \    \                            
                                             |    |                            
                                             T    A
649       695452                             .................A..CG..........CA  695418
                                                  \                            
                                                  |                            
                                                  A
649       843844                ........CC.A..A.T......C..........G.......A..G.  843892
                                                   \                           
                                                   |                           
                                                  GG
649       1404366                                 ...............AG............  1404394
649       417601                                   ...........A...G..CT......CA  417628
649       427552                                   ...........A...G..CT......CA  427579
649       437266                                   ...........A...G..CT......CA  437293
649       441491                                   ...........A...G..CT......CA  441518
649       1314584                                 .....G..........G............  1314612
649       1202646              .....C...CC........................G..CC......CA  1202597
                                             \     \                           
                                             |     |                           
                                             T     G
649       768256               ...........T.-....A..A............AG.......A....  768305
                                        \          \                           
                                        |          |                           
                                       CC          G
649       1012851                                 ......-.........G..CA.....A..  1012878
649       862784              ..........AC.....C.C...............A....C........  862734
                                                  \                            
                                                  |                            
                                                 AG
649       1299243                                 ................G............  1299215
649       1304133                                 ................G............  1304105
649       869403           ..............C....G.T.........A.......G.......T..CA  869350
                                                  \                            
                                                  |                            
                                                 GG
649       300118                                  ................G..CA..T...C.  300090
649       736581               .........CC....T..A................G.........C.A  736630
                                             \     \                           
                                             |     |                           
                                             T     G
649       763098               .........CC....T..A................G.........C.A  763147
                                             \     \                           
                                             |     |                           
                                             T     G
649       820011                                  .............................  819983
649       829160                                  .............................  829132
649       1226472                                 ................G......GC..CA  1226500
649       864540              ..........CC..TGA.T.......A.........G............  864590
                                                   \                           
                                                   |                           
                                                  GG
649       702217                                  ................T..CA......C.  702245
649       703390                                  ................T..CA......C.  703418
649       1096168                                 ................G....A.......  1096196
649       542648                                   ...T...........G.C........CA  542621
649       858832         .........T.....CC.......A................G..C.......CA  858887
                                              \    \                           
                                              |    |                           
                                              G    G
649       1266087                                 ................G.......T....  1266059
649       1407937        ....CA..C......CC.......A...............A...CAT.......  1407882
                                             \     \                           
                                             |     |                           
                                             C     G
649       831198           ..........G..CC..A....A.G..............C..CA...A..CA  831145
                                             \       \                         
                                             |       |                         
                                             G       A
649       569127                ........CT...G...G...............AG............  569079
                                              \     \                          
                                              |     |                          
                                              G     A
649       1009083          ..T..........CC..GG........T.A.........G............  1009030
                                              \    \                           
                                              |    |                           
                                              G    G
649       1183731          ..C..........CC.......A.............A..G..........    1183680
                                              \    \                           
                                              |    |                           
                                              G    G
649       1082985          ..T..........CA.TG....A......A.........G..CA-.......  1083036
                                                   \                           
                                                   |                           
                                                   G
649       1229274                                 ................G............  1229245
                                                                      \        
                                                                      |        
                                                                      T
647       1304281             ...G......CC.......A...A............G..........GA  1304231
                                             \     \                           
                                             |     |                           
                                             G     G
647       545479                               ..A.....CT......A..G..G....A....  545510
647       698257           ..C..........CC.......G..........T.....G..........CA  698204
                                             \  \                              
                                             |  |                              
                                             T  T
647       318964                                  ................C....T.......  318992
647       384630                                  ........A.......G...A........  384658
647       713474                                  ..........A.....G...........A  713502
647       701565           ........G....CC....A.T...........T.....G..CA...A..G.  701512
                                                   \                           
                                                   |                           
                                                  GG
647       703952              ......G.C.CC.......A................G..........G.  704002
                                             \    \                            
                                             |    |                            
                                             C    A
647       680379                                     ......A......G..CA......CA  680354
647       798682              ....A.....CC......TG................G..CAGG......  798732
                                             \     \                           
                                             |     |                           
                                             T     G
647       1073063              .........CC.......A............A...G..C.A..A...C  1073112
                                              \    \                           
                                              |    |                           
                                              A    G
647       1193573          ..T..........CT......AG...A.......G....G.....C.A....  1193626
                                             \     \                           
                                             |     |                           
                                             C     G
647       1306814          ..T....A.....CC.......C................G..........CC  1306761
                                              \    \                           
                                              |    |                           
                                              A    G
647       126065           ..T...A......CC....A..G................G..CA........  126012
                                               \                               
                                               |                               
                                              CT
647       140257           ..T...A......CC....A..G................G..CA........  140204
                                               \                               
                                               |                               
                                              CT
647       632444            ...T........CTT......C................G............  632496
                                             \    \                            
                                             |    |                            
                                             T    A
647       703262                                  ................G............  703234
647       1112943                .......CC.......A................G..CT.C....CC  1112990
                                              \    \                           
                                              |    |                           
                                              A    G
647       1144427                                 .........A.......C...........  1144399
647       601370           ..T..........CT.......C.........T.T....G..C.........  601423
                                             \    \                            
                                             |    |                            
                                             T    A
647       457992                                  ...................GT..T.....  457964
647       467015                                  ...................GT..T.....  466987
647       1068488                                 ..........G.....G............  1068460
647       1128320          ..C...G......CC....AAT..G.......A..A...G....A.......  1128266
                                                     \                        \
                                                     |                        |
                                                    AA                        T
647       1133069          ..C...G......CC....AAT..G.......A..A...G....A.......  1133015
                                                     \                        \
                                                     |                        |
                                                    AA                        T
647       1384979                                 ..............T.G............  1385007
647       589937                                  ...............TG.......A..CA  589965
647       445810               ........TCC......GG................G..CA......CC  445859
                                              \    \                           
                                              |    |                           
                                              A    C
647       716603               .........CC..A.A...............T...G..G.........  716652
                                             \     \                           
                                             |     |                           
                                             G     G
647       718448               .........CC..A.A...............T...G..G.........  718497
                                             \     \                           
                                             |     |                           
                                             G     G
647       726313               .........CC..A.A...............T...G..G.........  726362
                                             \     \                           
                                             |     |                           
                                             G     G
647       1297525          .............CC.......G......A.........G....A.....G.  1297578
                                              \  \                             
                                              |  |                             
                                              G  A
647       697015           ..C.....CC...CC..G....A....................A......CA  696963
                                                    \                          
                                                    |                          
                                                    A
647       1389347                                   ..............G..G.........  1389321
647       550722                                       ........................  550745
647       1200090                                 ................G............  1200062
647       373440              ..........CC....G.T....A............G...A........  373490
                                                   \                           
                                                   |                           
                                                  GG
647       780012               .........CC.......G..........................     779966
                                              \    \                           
                                              |    |                           
                                              G    G
615       81833                 .........C........................G...........A  81785
                                              \    \                           
                                              |    |                           
                                              A    G
615       88671                 .........C........................G...........A  88623
                                              \    \                           
                                              |    |                           
                                              A    G
615       1413541                                 .....CA......A..G...C.....C..  1413569
615       102616                                  ...............C..AC...G...CA  102588
615       1365264                                 .........A......G..........G.  1365236
615       1324117          ..T....A.....CC....T..A..A..........A..G...TT.......  1324170
                                             \     \                           
                                             |     |                           
                                             G     G
615       1384226                                 ...A............G..CA.......C  1384198
615       783514              ....A.....CC....A..A..AA............G..C....A...A  783464
                                               \                               
                                               |                               
                                              CT
615       1269194           ......T.....CC....A..C........AA......G..........A.  1269246
                                                  \                            
                                                  |                            
                                                 AG
615       1276203           ......T.....CC....A..C........AA......G..........A.  1276255
                                                  \                            
                                                  |                            
                                                 AG
615       57148               .......T..CT......................T.............C  57198
                                              \    \                           
                                              |    |                           
                                              A    G
615       1189397                                     ...........AG....A.....CA  1189421
615       1197901              ..........C.......A.........A......G...........A  1197950
                                              \    \                           
                                              |    |                           
                                              G    G
615       438106               .........CC.......A................G..C........A  438155
                                              \    \                           
                                              |    |                           
                                              G    G
615       443093               .........CC.......A................G..C........A  443142
                                              \    \                           
                                              |    |                           
                                              G    G
615       1394480                .......CC.......A...................CC........  1394527
                                              \    \                           
                                              |    |                           
                                              A    G
615       224523           ..T..........CC...G.CT.................G..........CA  224470
                                                   \                           
                                                   |                           
                                                  GG
615       256060                ........CC...........................CAT......C  256113
                                             \     \                         \ 
                                             |     |                         | 
                                             T     G                     CTAGG
615       248173           ..T..........CC...G...A................G..........    248122
                                              \    \                           
                                              |    |                           
                                              G    G
586       241414           ..T..........AC...T-...................G..CTTG......  241361
                                                  \                            
                                                  |                            
                                                TGG
586       708542               ......T.TCC..A....G......TT....A......CA........  708495
586       719057               ......T.TCC..A....G......TT....A......CA........  719010
586       730340                                  .............A..G..A.......C.  730368
586       732847                                  .............A..G..A.......C.  732875
586       790839                                  ................G..........G.  790811
586       1411128                                 ...A............G..CA...A....  1411156
586       322535               .........CC....A.T.........A.......G..........G.  322584
                                                   \                           
                                                   |                           
                                                  GG
586       929073                                  ....T....A.................CA  929045
586       403267           ..T.........G.C.......A.......G....A...G...A........  403214
                                               \    \                          
                                               |    |                          
                                               A    A
586       978698               ...A.....CC.......G........A...A..A.............  978650
                                              \                                
                                              |                                
                                              A
586       1176366                                 ....TG..........G..CT........  1176394
586       1156845              .........CC......-.A...-...........G..G.........  1156891
                                             \                                 
                                             |                                 
                                             T
586       1462723                               ..A............T..G............  1462753
586       1237454               ..A.....CC....A.T.....................A...A..CA  1237406
                                                   \                           
                                                   |                           
                                                  GG
586       1373460               ........CC......TG.........T......G............  1373412
                                             \      \                          
                                             |      |                          
                                             T      A
586       1186294          ..T..........CT................A.......G...A..G.....  1186241
                                             \     \                           
                                             |     |                           
                                             G     G
586       1227638              ....C....CC....G.T.................G............  1227589
                                                   \                           
                                                   |                           
                                                  GG
586       616084           ..C..........CC..T....A................G....TG......  616031
                                             \     \                           
                                             |     |                           
                                             G     G
586       1299282          ..T..........CC..T....A..A.....A.......G............  1299229
                                             \     \                           
                                             |     |                           
                                             G     G
586       796904                 .......CC......T.................G..........CA  796857
                                              \    \                           
                                              |    |                           
                                              G    T
586       155626                                  ................G..CA......-.  155599
586       1060533          ..T..........C-.......A.........A...A..G............  1060585
                                              \    \                           
                                              |    |                           
                                              T    G
586       1415780          ..............C..T....A.G...........................  1415727
                                              \       \                        
                                              |       |                        
                                              T       G
586       526382           ..T....A.....CT....A.T.................G..........    526331
                                                  \                            
                                                  |                            
                                                 AG
582       907601                                  ................G...T-.......  907628
582       187302                                  .....A..........G..AAG......A  187330
582       1441596          ..C.........TCC....T..A................G..CA......C.  1441649
                                             \     \                           
                                             |     |                           
                                             T     G
582       1549756          ..T..........A...G-...A..........T.A......CA........  1549809
                                       \           \                           
                                       |           |                           
                                      TC           G
582       1412461             ........C.CC....A..A..A......A......G..CA......CA  1412511
                                               \   \                           
                                               |   |                           
                                               G   G
582       1419300             ........C.CC....A..A..A......A......G..CA......CA  1419350
                                               \   \                           
                                               |   |                           
                                               G   G
582       1123969                                 .............A......-T..T....  1123996
582       992742                                       ..........AG..CA........  992719
582       560921           ..T....A.....----..G.A...........A.....G..G....A....  560968
582       43886                .........CC..................T...GAG..G.T.......  43837
                                              \    \                           
                                              |    |                           
                                              A    G
582       1542386                                 ................G.....C..CC.T  1542414
582       997835               ..........C............TG..........G..CA......G.  997786
                                             \     \                           
                                             |     |                           
                                             T     G
582       730429                                  ................G....T..A....  730457
582       895968                                  .........AA..A..G..........CA  895996
582       1491293          ..C..........CC.....G.A.........A......G..CC........  1491346
                                              \    \                           
                                              |    |                           
                                              A    G
582       1499469          ..C..........CC.....G.A.........A......G..CC........  1499522
                                              \    \                           
                                              |    |                           
                                              A    G
582       1065363             ......G..G.C............T....C..A...G..CA......CA  1065313
                                             \     \                           
                                             |     |                           
                                             C     G
582       95779                ........TCT.......A........A.T.............A...C  95730
                                             \      \                          
                                             |      |                          
                                             T      A
582       915650                                  ............A...G....T.......  915678
582       1488192             ....A.....CCT...A.T.................G..G.......CA  1488242
                                                     \                         
                                                     |                         
                                                    AG
582       1401283              ...A..............A...................CA......CA  1401234
                                             \     \                           
                                             |     |                           
                                             T     G
582       578806               .........CC.......A................G..CA..GA....  578855
                                             \    \                            
                                             |    |                            
                                             T    A
582       1401004              .........CC......TG...T........AA....G..........  1400955
                                             \    \                            
                                             |    |                            
                                             T    A
582       279311                                  ...A......T.....G..........CA  279283
582       308872           ..C.....A....CC.......C...............AG..........CA  308925
                                             \    \                            
                                             |    |                            
                                             G    A
582       314863           ..C.....A....CC.......C...............AG..........CA  314916
                                             \    \                            
                                             |    |                            
                                             G    A
582       617866           ..T..........CC..T...........A.A.......G..CA......CA  617919
                                             \     \                           
                                             |     |                           
                                             G     G
582       504625                ........GC..T....A...............AG..CT........  504577
                                             \     \                           
                                             |     |                           
                                             G     G
582       1168696             .....C....CC.......A....T...........G..G.........  1168646
                                             \     \                           
                                             |     |                           
                                             T     G
582       1176667             .....C....CC.......A....T...........G..G.........  1176617
                                             \     \                           
                                             |     |                           
                                             T     G
582       1201132             .....C....CC.......A....T...........G..G.........  1201082
                                             \     \                           
                                             |     |                           
                                             T     G
582       477665           ..T....A.....CC......TG................G..CA..G....C  477613
                                             \                                 
                                             |                                 
                                             T
582       640879                ........CC....ACT....................G....A....  640831
                                                   \                           
                                                   |                           
                                                  GG
582       577815                               ...................G..........CA  577784
582       697701                                  ................G.......A....  697673
582       51518                  .......CC.......A....T......T...............CA  51565
                                              \   \                            
                                              |   |                            
                                              A   A
582       544146                                  ....A.....G.....G............  544118
582       154734           ..A..........C-.......A................G..CA........  154682
                                             \  \                              
                                             |  |                              
                                             T  G
582       532061            ...........TCC...........A...............G.......C.  532009
                                             \     \                           
                                             |     |                           
                                             T     G
582       330653           ..T....AC....CC....A.T................A......C......  330706
                                                   \                           
                                                   |                           
                                                  GG
582       620605                                  ..........A.....G............  620577
582       622230                                  ..........A.....G............  622202
582       670993           ..T..........CC..T.T........CA...T.....G............  671046
                                             \     \                           
                                             |     |                           
                                             G     G
582       1256926          ..T..........CC...T................A...G..........CA  1256873
                                              \    \                           
                                              |    |                           
                                              G    G
582       1277378          ..T..........CC...T................A...G..........CA  1277325
                                              \    \                           
                                              |    |                           
                                              G    G
582       1350618          ..T..........CT.......A..A................CT......CA  1350565
                                              \    \                           
                                              |    |                           
                                              T    G
582       1354445          ..T..........CT.......A..A................CT......CA  1354392
                                              \    \                           
                                              |    |                           
                                              T    G
582       39393          ....T....T.....AC.......A................G..CA........  39448
                                             \     \                           
                                             |     |                           
                                             G     G
582       676215                                  ................G............  676187
582       1371744                                 ................G............  1371772
582       750602                                     .............G.......A....  750577
582       754213                                     .............G.......A....  754188
582       410563           ..T..........CC..T..............T......G...........A  410616
                                             \   \                             
                                             |   |                             
                                             G   C
582       819586                                    ......A.......G............  819612
582       1550034              .......ATCC.................AA............G.....  1549985
                                              \    \                           
                                              |    |                           
                                              G    G
582       165024              ...........C..A...TG..A.G........A...............  165074
                                             \           \                     
                                             |           |                     
                                             G           G
582       1465431          ..T..........CC....G.T.................G.....G....    1465380
                                                   \                           
                                                   |                           
                                                  GG
577       1402814              ..........C.......A...A...........T.G...--......  1402862
                                              \    \                 \         
                                              |    |                 |         
                                              A    G                 C
577       1439970                            .....................G.C..........  1440004
                                                 \                             
                                                 |                             
                                                 A
577       616195                                  ................G............  616223
577       619383                                  ................G............  619411
577       1363362                                 ..A....G...........CC......CA  1363390
577       177661                                  ................G.CCA.....CCA  177633
577       468644                             ........A............G...........A  468678
                                                   \                           
                                                   |                           
                                                   G
577       1519871          ..C..........CC.......C........A...A...G..C...G...C.  1519924
                                              \    \                           
                                              |    |                           
                                              A    G
577       354368              ..........CC...............G...........CC......CA  354318
                                             \    \                            
                                             |    |                            
                                             G    A
577       622535                                  ...................CT......C.  622507
577       603650           .............CC.......A................G....TG....CA  603597
                                              \    \                           
                                              |    |                           
                                              G    G
577       972628               .......G.CC.......A................G..G.......CA  972677
                                              \    \                           
                                              |    |                           
                                              A    G
577       1372959          ..T..........CC.......A............A....G.CT........  1373012
                                              \     \                          
                                              |     |                          
                                              A     A
577       787788           ..C..........CC....GC..................G.......A..    787737
                                                   \                           
                                                   |                           
                                                  GG
525       1142598          ..T..........CA..A...TG...A............G..CA........  1142649
525       53561                                    ..A............G..CT......C.  53534
525       52915                                   ................G........-...  52888
525       578447               .........CC......T.................GC.CT......CA  578496
                                             \     \                           
                                             |     |                           
                                             T     G
525       717953              ..........CC.....C.A......A.....CA..G..........CT  718003
                                             \     \                           
                                             |     |                           
                                             T     G
525       1593873                                 .........A..A.T.G..........CA  1593901
525       770034                                  ...A......A..................  770062
525       26690                .........CT.......A...AT...........G..CA......CA  26739
                                             \     \                           
                                             |     |                           
                                             T     G
525       100821                             ................T....G..........A.  100855
                                                   \                           
                                                   |                           
                                                   G
525       1589671              .......G.CC.......A....T...........G..CC........  1589622
                                             \     \                           
                                             |     |                           
                                             T     G
525       1288458                                 .................T.CA...-....  1288431
525       1056370           ............CA.TG...GG.............A...CCA-......CA  1056419
525       1691902              .........CC..T............G..TT....G............  1691951
                                             \    \                            
                                             |    |                            
                                             G    T
525       1549341                                 ..............G....CA........  1549313
525       1568345          .............CC..T....A................G............  1568398
                                             \     \                           
                                             |     |                           
                                             G     G
525       83334            ..T.........ACC.A.....A................G..CA......A.  83281
                                             \     \                           
                                             |     |                           
                                             T     G
525       88965               ..........CC.......A..A............AG...C........  88915
                                             \     \                           
                                             |     |                           
                                             T     G
525       1625099              .........CT..A....G................G..CA........  1625050
                                             \  \                              
                                             |  |                              
                                             G  T
525       55956               ..........CC.......A...........T....G.CCT........  55906
                                             \     \                           
                                             |     |                           
                                             T     G
525       205589                                  ........CA...................  205561
525       284817                                  ..........T.....G............  284789
525       87212                                   ...T......TG....G..CA........  87240
525       296568           ..C.......T..CC....AC..............A...C..CT........  296621
                                                  \                            
                                                  |                            
                                                 AG
525       549332                                  ...A.....A.........A.........  549360
525       727602                                  ..........T.....G..G.........  727574
525       1365820                                 ...........................CA  1365792
525       1561163                                 ................G..........CA  1561135
525       740812              ..........CC......TG................G............  740762
                                             \     \                           
                                             |     |                           
                                             C     G
525       771390                 .......CC.......A.........A.........C.........  771343
                                              \    \                           
                                              |    |                           
                                              A    G
525       226900           ..T....A.....AC........................G..G.......CA  226953
                                              \    \                           
                                              |    |                           
                                              G    G
525       1595723          ..T..........CC..T...TG...C....A.......G............  1595776
                                             \     \                           
                                             |     |                           
                                             G     G
525       1471479           ..A.........CC......T.............A..AG..CA........  1471427
                                              \    \                           
                                              |    |                           
                                              A    G
525       730180                                   ...............G.C..........  730153
525       1550331          ..C...AA.....CC.......A.........A......G..G.........  1550384
                                             \      \                          
                                             |      |                          
                                             G      A
525       767983               .........CC.......A................G....A.....CA  767934
                                              \    \                           
                                              |    |                           
                                              A    G
525       241819               .........CC.......A................G...........   241867
                                              \    \                           
                                              |    |                           
                                              G    T
525       325364               .........CC.......A.............A..-..........CA  325412
                                             \     \                           
                                             |     |                           
                                             T     G
525       469629                                  .....................A...-..C  469602
525       297117                ...C.....C.......A................G..G..-....CA  297070
                                             \     \                           
                                             |     |                           
                                             T     G
525       1680321          ..T..........CC.......G.................-----...-.G.  1680274
                                             \     \                           
                                             |     |                           
                                             C     G
495       782364               .........CC.C....T.......A..........G...........  782413
                                             \     \                           
                                             |     |                           
                                             T     G
495       1741949               ........AC..A....A........A.......G..CT........  1741902
                                             \                                 
                                             |                                 
                                             G
495       783321                                  ............T...G..AC........  783293
495       857275         ....CT.....G...CC..T...TG.........T...T..G..G....A....  857329
                                             \                                 
                                             |                                 
                                             G
495       1607101                                 ................G.G........G.  1607129
495       1615325                                 ................G..CA........  1615297
495       1663815          ..C..........CCC......A................G..CA......CA  1663762
                                              \    \                           
                                              |    |                           
                                              A    G
495       138121                                  ...A............G............  138093
495       215820                                  ...A..............AG.........  215792
495       1631197          ..T..........CC..TG...A................G..CA......CA  1631250
                                                \                              
                                                |                              
                                               TC
495       1111305                                 ...A................A......CA  1111277
495       919224                                    ..............G........C..A  919198
422       1069471                                 ...A............G..G.......CT  1069499
422       596969                          .......A...........G....G..CT......CA  597006
                                                   \                           
                                                   |                           
                                                   G
422       952956                ........CC......TG................G.CCA..G.C.CA  953004
                                             \     \                           
                                             |     |                           
                                             G     G
422       1085740                                 ..........T.....G..G.......CA  1085712
422       932670           ..T..........C...GCT.GG......A.........G............  932723
                                         \                                     
                                         |                                     
                                        CA
422       1030325                                 ...A...........AG...T......CC  1030297
422       1037844                                 ...A...........AG...T......CC  1037816
422       927754                                  ...A..A.........G.C..G...C...  927726
422       1108142          ..T......C...CC..T....G.................G...A.......  1108195
                                             \     \                           
                                             |     |                           
                                             G     G
422       1324218          ..T......C...CC..T.............A.......G............  1324271
                                             \     \                           
                                             |     |                           
                                             G     G
422       1150405                                  ...............G....A.....CA  1150378
422       456593               .....C..TC...G.......A................G.......CA  456544
                                             \     \                           
                                             |     |                           
                                             G     C
422       476050                                  .............A....C........CA  476022
422       406795           .........G...CC..A....A................G..........CC  406742
                                             \     \                           
                                             |     |                           
                                             G     G
422       64426                                   ................C............  64454
422       1066993          ..C......C...CC.............C..........G............  1066940
                                              \    \                           
                                              |    |                           
                                              A    G
422       475375               ..........C.......A................G..CA......CA  475424
                                              \    \                           
                                              |    |                           
                                              G    G
422       1101122                                  ....A.............CAT..AC...  1101149
422       351276      .....--.......G...CC.......GC......G........G............  351332
                                              \     \                          
                                              |     |                          
                                              A     A
422       900629                                  ......A.........G............  900601
422       981698                                  ................G...C........  981670
422       1300296          ...T.....G...CC....T................A..G..........CA  1300349
                                             \     \                           
                                             |     |                           
                                             T     G
407       775059         ....TA.........CT.A..T..A..A.............G..CA........  775114
                                             \     \                           
                                             |     |                           
                                             T     G
407       1911515          ..T..........CC..T....G................G.......A..CA  1911568
                                              \    \                           
                                              |    |                           
                                              G    G
407       796253               ...T......C.A..T..A......A.A.......G..CA........  796307
                                             \                               \ 
                                             |                               | 
                                             C                          CCAAAG
407       641004               .........CC.......A.........A......G..C.A.....G.  641053
                                              \    \                           
                                              |    |                           
                                              A    G
407       915944           ..T..........CC.......A.............A..G..G.........  915997
                                             \     \                           
                                             |     |                           
                                             C     G
407       1064085             ...........T......TG........A.......G..........CA  1064035
                                             \     \                           
                                             |     |                           
                                             T     G
407       680899               .........CC....GG..................G..CA......CA  680849
                                                  \                            
                                                  |                            
                                                TGG
407       1703383                                 ................G..GA...A..CA  1703355
407       1726913                                 ................G..GA...A..CA  1726885
407       996882                                  .................T.CA.......A  996854
407       779050                                  .............CT.G.C..........  779022
407       958025            ..A..........C...-..........A.........G..CTA.......  957973
                                                  \                            
                                                  |                            
                                                CAG
407       1076633                                 ............A...G..........A.  1076605
407       294701   .......A-.TA......T..CC..T....C................G....A.....CA  294641
                                             \    \                            
                                             |    |                            
                                             G    A
407       1072534               .........C.......A................G..CA......CA  1072486
                                             \     \                           
                                             |     |                           
                                             T     G
407       1024203          ..T.........ACC.......CAGA.............G..CA........  1024255
                                              \                                
                                              |                                
                                              A
407       688978                                  .............A..G............  688950
407       694989                                  .............A..G............  694961
407       631250                                       ...........G..G.......G.  631273
407       1044697                                 ...A............G...T........  1044669
407       466862                                  ............AA..G..........CA  466890
407       772133                                  ..........A..................  772105
407       1618413                                 ................G....TC......  1618441
407       1632211                                 ................G....TC......  1632239
407       1646088                                 ................G....TC......  1646116
407       629616               ...A.....CC.......................AGG.CC......CA  629665
                                             \     \                           
                                             |     |                           
                                             C     G
407       1133608          ..T....A.....CC......TG...A...........AG..........C.  1133661
                                             \     \                           
                                             |     |                           
                                             T     G
407       604316                                  ................G..CA........  604288
407       685671               ..........C.A....TG....T..............C.........  685622
                                             \     \                           
                                             |     |                           
                                             T     G
407       75998            ..T...........C......GA........A.......G.......A....  76051
                                             \  \                              
                                             |  |                              
                                             A  G
407       777974                                  ................G..CA........  778002
407       595699                                  ...C............G...A........  595727
407       314565                   .....CC.......A................G..CA......CT  314520
                                             \     \                           
                                             |     |                           
                                             T     G
407       472644                                  ................G............  472616
407       480402                                  ................G............  480374
407       599596                                  ......A.........GT...........  599568
407       766079                                  ...........T....G............  766107
407       1088732              .........CC.......C......A..............T.....CA  1088683
                                             \    \                            
                                             |    |                            
                                             T    A
407       1351737                                 ..A.............G............  1351765
407       610377               ...A.....CC....G.T...........T.....G....TG.T.CAA  610426
                                                   \                           
                                                   |                           
                                                  GG
407       720006                                  ................G....A....C..  720034
407       1325942          ..T..........CC..T....A................G............  1325995
                                             \     \                           
                                             |     |                           
                                             G     G
407       1355015                 ......CC....A.T.........A.......G............  1355061
                                                   \                           
                                                   |                           
                                                  GG
407       95052                ..........C.......A................G.C........CA  95003
                                              \    \                           
                                              |    |                           
                                              G    G
407       960243              .....C...A.T......TG.....G.....................C.  960293
                                             \     \                           
                                             |     |                           
                                             G     G
407       1137840          ..T..........CC....A.T...................C........CA  1137893
                                                   \                           
                                                   |                           
                                                  GG
407       203845                                   ..C............G............  203872
407       348677           ..T..........CC....GCT.................G..........CA  348730
                                                   \                           
                                                   |                           
                                                  GG
407       942054                                  ................G..G.A.....CA  942082
407       1358630          ..T.........A.C.AT.....................G.G..TG......  1358683
                                             \     \                           
                                             |     |                           
                                             G     G
407       1040539          ..T..........CC......GG..........T.....G.C..........  1040592
                                              \   \                            
                                              |   |                            
                                              A   A
407       809950                ........CC............T...........G..........CC  809902
                                             \     \                           
                                             |     |                           
                                             G     G
407       1176714          ..T..........CC....ACT.................G..........CA  1176661
                                                   \                           
                                                   |                           
                                                  GG
407       109845                                  ........A.......G..CC......CA  109873
407       359506                                  ................G...-........  359479
407       634329          ...T....A.....CC........................G..........    634381
                                              \  \                             
                                              |  |                             
                                              G  A
407       671634                                  ..................CAT........  671663
                                                                    \          
                                                                    |          
                                                                    C
407       1360456          ..T..T.......CC...T...A.G..............G............  1360403
                                              \       \                        
                                              |       |                        
                                              G       A
402       583447                                    ....T.........G...C.......A  583421
402       959974                                  ................G..........CC  960002
402       616305              ..........CC.......A................G..CA.-......  616354
                                              \    \                           
                                              |    |                           
                                              A    G
402       917918                                  ................G............  917890
402       569151                ........CC....A.T.........A.......G.......A..CA  569199
                                                     \                         
                                                     |                         
                                                    AG
402       1204053              .........CC.......A................G..CAA.......  1204004
                                              \    \                           
                                              |    |                           
                                              A    G
402       1218441          ..T..........CC.......G..A.............G............  1218494
                                             \    \                            
                                             |    |                            
                                             T    A
402       1223798          ..T..........CC.......G..A.............G............  1223851
                                             \    \                            
                                             |    |                            
                                             T    A
402       1428147          ..T...........C..T....A..T.............GT.........CA  1428094
                                             \     \                           
                                             |     |                           
                                             G     G
402       1549570                                 ................G..A.........  1549542
402       1457935              .........CC....ACT..............A..G.A....G.....  1457984
                                                   \                           
                                                   |                           
                                                  GG
402       170868               .........CC.......A...A............G..CA...AC.C.  170917
                                             \     \                           
                                             |     |                           
                                             T     G
402       528900                                  ................G..G.........  528872
402       538718                                  ................G..G.........  538690
402       682789                                  ................T....A..T....  682761
402       1094614                                 ................G..CA........  1094642
402       1098874                                 ................G..CA........  1098902
402       1101074                                 ................G..CA........  1101102
402       1313021                                 .........A.G....G............  1313049
402       571490                                  ................G..........CA  571462
402       650293           ..T...........C.......A................G..CT......CA  650240
                                              \    \                           
                                              |    |                           
                                              G    G
402       703494              ...........C.....A.A................G..CA......C.  703444
                                              \    \                           
                                              |    |                           
                                              G    G
402       80484               ..........CC..A..C.A................G......G...CA  80534
                                             \    \                            
                                             |    |                            
                                             T    A
402       581333           ..C..........CC...G...A................G..........CA  581280
                                              \    \                           
                                              |    |                           
                                              G    G
402       1760370                                 ...............AG..AT......CA  1760398
402       1942268             ..........CC......TG.......G..TG...AG..A.........  1942218
                                             \     \                           
                                             |     |                           
                                             T     G
402       1395078               ........CC.....A.A.............T..G............  1395126
                                             \     \                           
                                             |     |                           
                                             T     G
402       839391           ..T....A.....CC..A.....................G............  839338
                                             \     \                           
                                             |     |                           
                                             G     G
402       841991           ..T....A.....CC..A.....................G............  841938
                                             \     \                           
                                             |     |                           
                                             G     G
402       1818699         ...T...........C.....................A.....CC......    1818751
                                             \     \                           
                                             |     |                           
                                             C     G
393       1285371              ..........C....A.TC................GG.G.......CA  1285420
                                                  \                            
                                                  |                            
                                                 AG
393       1132605          ..C...CC.....CC.......A..T.............G.-.C.C......  1132553
                                             \     \                           
                                             |     |                           
                                             T     G
393       1541155          ..C..........CC....GCT.............A...G..CA...A..CA  1541208
                                                   \                           
                                                   |                           
                                                  GG
393       463859                       .....G....A.....A.G........G..........CA  463817
                                                  \                            
                                                  |                            
                                                CAG
393       664636         ....CC.......C.CC...T...A................G..........G.  664581
                                              \    \                           
                                              |    |                           
                                              T    G
393       1175085                                 ................G..G.......G.  1175057
393       1656026                                 .....A.............CA........  1656054
393       1618918                                 .............T..G....GT......  1618890
393       179488              ..........CC.......................TG..........G.  179538
                                             \     \                           
                                             |     |                           
                                             T     G
393       759220                                  ................G..........CA  759248
393       494778         ....C..........CC.A.-....C...............G............  494833
                                                      \                        
                                                      |                        
                                                    GAG
393       737273         ....T...A.G....CC..A...A.......A.........G............  737328
                                             \     \                           
                                             |     |                           
                                             G     G
393       1055039                  .....CC.......C...................G.........  1054994
                                              \    \                           
                                              |    |                           
                                              A    G
393       686282                                  ..............T.G..CA..G.....  686310
393       513357               ...A.....A......C.A................G..C.......CA  513405
                                                   \                           
                                                   |                           
                                                   G
393       832126         ....CT.........CC.......A..A.............G.C..........  832181
                                              \    \                           
                                              |    |                           
                                              G    G
393       630927               .........CT......AG............A...G....T.......  630878
                                              \    \                           
                                              |    |                           
                                              A    G
393       1200902          ..T..........AT.A.T...A................G.-.........A  1200850
                                              \    \                           
                                              |    |                           
                                              G    G
393       1663279                                 ..A..........................  1663307
390       1746053                            ............T...........CA......CA  1746087
                                                  \                            
                                                  |                            
                                                  A
390       1227169                                  ...............G......G.....  1227142
390       83421                                   ........CT......G..CA......CA  83449
390       79592                                   ................G..CT...A....  79620
390       1674334                                 ..........T.....G..CA........  1674362
390       400247           ..T...CA.....CC....T..A................G..CA......CA  400299
                                             \                                 
                                             |                                 
                                             G
390       674930                                  ................G..G.A...C..A  674902
390       237544                                  ................G.......A..AC  237572
390       77787                .....C.....C.....GG...........G.T..G..G.........  77836
                                             \    \                            
                                             |    |                            
                                             T    A
390       264501             ........C..CC.......G................GG.CA....C.CA  264450
                                              \    \                           
                                              |    |                           
                                              G    G
390       94731          ....CA.....C...CT.......A........T......C.G..A........  94786
                                             \     \                           
                                             |     |                           
                                             T     G
390       101466         ....CA.....C...CT.......A........T......C.G..A........  101521
                                             \     \                           
                                             |     |                           
                                             T     G
390       103542         ....CA.....C...CT.......A........T......C.G..A........  103597
                                             \     \                           
                                             |     |                           
                                             T     G
390       108941         ....CA.....C...CT.......A........T......C.G..A........  108996
                                             \     \                           
                                             |     |                           
                                             T     G
390       527744           ..C..........CC.......G................G..........CA  527691
                                              \    \                           
                                              |    |                           
                                              G    G
390       17362          ....T...........C....A.G..G.......A.......CC........CA  17307
                                                  \                            
                                                  |                            
                                                 AG
390       1149675                                 ................G..CT........  1149703
390       148134         ....CA.........CC.......A................G..........CA  148079
                                             \     \                           
                                             |     |                           
                                             C     G
390       1283941                                 ................G..G.......G.  1283913
390       296215                                  ......AC........G............  296243
390       637756              ..........CC...-.G..................G..CA......CA  637706
                                                  \                            
                                                  |                            
                                                TGG
390       1067859                                 ................G..C.....A.CA  1067887
390       1284930               ..C.....CC.......A................G..CA........  1284882
                                              \    \                           
                                              |    |                           
                                              A    G
390       1136871        ....C.T.........T..TG...A................G..........CA  1136816
                                              \    \                           
                                              |    |                           
                                              G    G
390       1368064          ..T....A.....CC..T....A...A............G............  1368011
                                             \     \                           
                                             |     |                           
                                             G     G
390       1373509          ..T....A.....CC..T....A...A............G............  1373456
                                             \     \                           
                                             |     |                           
                                             G     G
390       1154415              .....C....C......TG..A..............-.....TA....  1154367
                                             \     \                           
                                             |     |                           
                                             T     G
390       238455           ..C..........CC.......A................G.....T....    238404
                                              \    \                           
                                              |    |                           
                                              G    G
390       1744444                                 ................G..C-......G.  1744417
390       1109916          ..T.....C....CC....A...................G..CA.-....G.  1109968
                                               \   \                           
                                               |   |                           
                                               G   G
384       516720                             .......A.........A..-...CA......CA  516687
                                                   \                           
                                                   |                           
                                                   G
384       521986               .........CC.......A...............T...........A.  522036
                                              \    \                         \ 
                                              |    |                         | 
                                              G    G                         C
384       1164045                                 ................G............  1164073
384       874469               ...A.....CC....A.T.....................C.....CA.  874420
                                                   \                           
                                                   |                           
                                                  GG
384       1001625                                 ................G..CA......CA  1001597
384       660717                                  ...................CA...A..CA  660745
384       914765                                  ................G..........CA  914737
384       1136780                                  ........AT................CA  1136807
384       1234498          ..T.........ACC.......A................G..G..G....CC  1234551
                                            \      \                           
                                            |      |                           
                                            A      G
384       248869                                  ................G..C.T.......  248841
384       642786                                  ............A...G...C........  642814
384       107305                                  ........A.......G..CA........  107333
384       1231808             ..........C...AC..AG...............AG....A.....C.  1231758
                                          \                                    
                                          |                                    
                                         GG
384       1392506              .....G...CC.......A.....C......A...G.CG.......CA  1392457
                                             \     \                           
                                             |     |                           
                                             T     G
384       1614127                                 ................G.......A....  1614099
384       1220711        ....CA........TGC....A.T.................G..CAT.......  1220766
                                                   \                           
                                                   |                           
                                                  GG
384       1768853              .........CC..T....A................G.......A....  1768804
                                             \     \                           
                                             |     |                           
                                             T     G
384       1025140          ..T....A.....CC.......A...A...........AG............  1025193
                                              \    \                           
                                              |    |                           
                                              A    G
384       331881               .....G...CC........................G............  331832
                                             \     \                           
                                             |     |                           
                                             T     G
384       1465256                                 ................G..CT........  1465284
384       1325550              .........CTG..C..AG................G..G.........  1325598
                                                   \                           
                                                   |                           
                                                   G
384       1393515                                 ................G...A........  1393543
384       955823                                  ................G..G...C.....  955795
384       685048                                  ................T............  685020
384       807279                                  ..............T.G............  807307
384       1408750                                 ................G...A........  1408722
384       1107155                                 ...C...............CT........  1107127
384       1409016                                 ................G..CA........  1409044
384       1520726                                 ...T.....A......G............  1520698
384       838123              ..A........C.A.....A................G...T........  838173
                                             \     \                           
                                             |     |                           
                                             T     G
384       1177035          ..T..........CC..A........A......T.....GG.........A.  1176982
                                              \    \                           
                                              |    |                           
                                              A    G
384       1697307               ...C....CC.......A................G..........C.  1697259
                                              \    \                           
                                              |    |                           
                                              G    G
384       1699108               .......TCC.......A................G.......T....  1699060
                                             \     \                           
                                             |     |                           
                                             C     G
384       123777           .............CC....A.T.......A.........G..CA......CA  123830
                                                   \                           
                                                   |                           
                                                  GA
384       1679417                                 ................G..........G.  1679389
384       1764173                                 ..A............AG............  1764145
384       404045                ..A......C...........................CA......CA  403997
                                              \    \                           
                                              |    |                           
                                              G    G
384       707516                                       .....T..A..G..G.........  707539
384       1124409               ..A......C......TG..........T.....G............  1124457
                                             \      \                          
                                             |      |                          
                                             T      A
384       1307064          .......A.....CC...G...A.........A...A..G............  1307012
                                              \                                
                                              |                                
                                              G
384       1311346          .......A.....CC...G...A.........A...A..G............  1311294
                                              \                                
                                              |                                
                                              G
384       1372372          ..C..........CC..T...TG................G............  1372319
                                             \     \                           
                                             |     |                           
                                             G     G
384       1386553          ..C..........CC..T...TG................G............  1386500
                                             \     \                           
                                             |     |                           
                                             G     G
384       1064346          ..T..........CA....AC...T..............G..CA......G.  1064398
                                                      \                        
                                                      |                        
                                                      G
384       1015332                                    .............G..C.........  1015307
384       1099174          ..C....A.....CC......AG...........................    1099123
                                              \    \                           
                                              |    |                           
                                              G    G
319       870474   ....TG....--...A.....CC....................AA..G..CA......CA  870533
                                              \    \                           
                                              |    |                           
                                              A    G
319       2233742                                 ...........................CA  2233714
319       379668                                      .......................CA  379644
319       570176              ..........CC..T...TG..T.....A.T.....G..CC........  570225
                                             \                                 
                                             |                                 
                                             G
319       1643480                                 ....T...A.........C..........  1643452
319       669847                                  ................G..CC......CC  669818
                                                                        \      
                                                                        |      
                                                                        C
319       1280652          ..T..........CC..TGA.T..G........TG....G.......A...A  1280705
                                                     \                         
                                                     |                         
                                                    TG
319       753297           ........C....CC.A.....A..........A....AG..G.T.....CA  753350
                                             \     \                           
                                             |     |                           
                                             T     G
319       633272               .........CC....A..A..........T.A...G..CA........  633218
                                               \                             \ 
                                               |                             | 
                                              CT                         CAAGG
319       705575                                  ..A.............G..........CA  705547
319       2017610                                 ................G..C.......CA  2017582
319       817667                                  ................G...A.T......  817695
319       1668524                                 ...............AG..CA...A....  1668496
319       1063864              .......A..C...CA.T.................G.......A....  1063913
                                                   \                           
                                                   |                           
                                                  GG
319       1071704              .......A..C...CA.T.................G.......A....  1071753
                                                   \                           
                                                   |                           
                                                  GG
319       1734762          ..T..T.......CCT......A..A.............G.CCA......A.  1734815
                                             \     \                           
                                             |     |                           
                                             T     G
319       1735912          ..T..T.......CCT......A..A.............G.CCA......A.  1735965
                                             \     \                           
                                             |     |                           
                                             T     G
319       1000166                               ...T...CA..................G...  1000196
319       1372823                                   ..T...........G..CA......CA  1372849
319       1217415              ...A.....CT.......A.............................  1217463
                                             \                                 
                                             |                                 
                                             G
319       481496                                  ................G..CA........  481524
319       1935945                                 ...A............G....T.....CA  1935973
319       1142378              .........CT...............G........G.ACT........  1142329
                                             \     \                           
                                             |     |                           
                                             T     G
319       1291278                                      ....A..........A......CA  1291255
319       510871                                   ...A......CA...G.....G......  510898
319       1135541        ....T....A....GCC.T.....A............A......CA....A...  1135486
                                            \      \                           
                                            |      |                           
                                            T      G
319       2144116          ..T..T.......CC.......A.G..............G...A........  2144168
                                              \                                
                                              |                                
                                              A
319       482524                                  ...A............G..CAT...C.CA  482496
319       638598                                   ......T........G.......A..CA  638571
319       419236                                  ...................CA........  419264
319       619364                                  ...A........A...G............  619392
319       846036                                  ................G.......A...C  846064
319       480143        ..A.......A.....CC.......G................G..CA........  480199
                                              \    \                           
                                              |    |                           
                                              A    G
319       353045                                   ...............G............  353018
319       488095           ..A..........CC.......G................G..CA...A....  488148
                                             \     \                           
                                             |     |                           
                                             G     G
319       1895988          ..T..........CC.A.....A................G..CA........  1895935
                                              \    \                           
                                              |    |                           
                                              G    G
319       730052                ........CC.......................AG......G...CC  730004
                                             \    \                            
                                             |    |                            
                                             T    A
319       2283184          ..T.........TCC......TG......A..A......G...........A  2283237
                                             \    \                            
                                             |    |                            
                                             T    A
319       1638469                                 ........A.......G............  1638441
319       1924865                   ....CC.......CA........A......G..GC......CA  1924822
                                                    \                          
                                                    |                          
                                                    A
319       73070                                    ......G........G...C......CA  73043
319       671220                ........AC.......A................G............  671172
                                              \    \                           
                                              |    |                           
                                              A    G
319       1079889          ..C..........CC.......A................G..CA........  1079836
                                              \    \                           
                                              |    |                           
                                              A    G
319       493053                                   .........A..............-...  493079
319       51809                ..........C..T.............................       51853
                                             \      \                          
                                             |      |                          
                                             G      A
228       462528           ..C....C..C..CC.......A......A..A.....AG............  462475
                                              \    \                           
                                              |    |                           
                                              A    G
228       1676949          ..T..........CC....GCT.................G...........C  1676891
                                                   \                         \ 
                                                   |                         | 
                                                  GG                     CAAAT
228       271791                                  ................G..CA...C....  271819
228       61405                                   ..........AG....G...C........  61433
228       596938           ..C....A.....CT.......A................G..C....A..CA  596885
                                             \    \                            
                                             |    |                            
                                             T    A
228       2070848                                 .........AT.....G..CA........  2070876
228       118932           ..T..........CC..T...GA..........T....T........A....  118879
                                           \        \                          
                                           |        |                          
                                           T        A
228       508218                                  ........A.....G.....A........  508246
228       510661                                  ........A.....G.....A........  510689
228       511771               .........CC...T..T..G................CCA........  511819
                                                     \                         
                                                     |                         
                                                     A
228       514259               .........CC...T..T..G................CCA........  514307
                                                     \                         
                                                     |                         
                                                     A
228       1759966                                 ............AA..G...C........  1759994
228       484731                                  ...............AG..........CA  484759
228       1680415                                 ................G............  1680387
228       1466802          .............CC.....CGG........C.......G..A.....C.G.  1466855
                                              \                                
                                              |                                
                                             AC
228       38042               ..........CC.......C................G..CA.....GCA  38092
                                             \    \                            
                                             |    |                            
                                             T    A
228       288062                                         .........G..CC......CA  288083
228       266536                                  ..........................C..  266508
228       544968           ..T....A......C.......C............A...G..CA..G.....  545021
                                             \    \                            
                                             |    |                            
                                             T    A
228       303475                                  ............A...G............  303447
228       641062                ........CC....-...................G..........CA  641014
                                                  \                            
                                                  |                            
                                                TGG
228       1166856                                 ...A............G...........T  1166884
228       1757916                                 ................G..CC......C.  1757944
228       1180886              ...A.....CC.......A...................CA......C.  1180837
                                              \    \                           
                                              |    |                           
                                              A    G
228       1176896              .........CC..T.....................G..G.G.....C.  1176945
                                              \    \                           
                                              |    |                           
                                              G    G
228       1445777         ...C....A.....CC........................G.....G....CA  1445723
                                              \    \                           
                                              |    |                           
                                              G    G
228       1818780              .........CC....GCT.................G..CA........  1818829
                                                   \                           
                                                   |                           
                                                  GG
228       927012           ..C..........CC....GCT.................G..CA........  927065
                                                   \                           
                                                   |                           
                                                  GG
228       1109839          .............CC..G....A................G..CA......CA  1109892
                                             \     \                           
                                             |     |                           
                                             G     G
228       1779148          ..T...........C..T...TG................G..GC...T....  1779095
                                             \     \                           
                                             |     |                           
                                             G     G
228       1863394                            .....................G..........CA  1863360
                                                   \                           
                                                   |                           
                                                   G
228       1916297          ..T..........CC.......A................G..C.......CA  1916244
                                               \   \                           
                                               |   |                           
                                               C   G
228       2142647          ..T..........CC.......A................G..G......G.A  2142594
                                              \    \                           
                                              |    |                           
                                              A    G
228       1019619                                  ...............G......G....A  1019592
228       488386           ..C..........C...GCT.GG...........................    488437
                                         \                                     
                                         |                                     
                                        CA
228       245310               .........CC..T....G.....C..........G..G.........  245261
                                             \     \                           
                                             |     |                           
                                             G     G
228       764973               .........CC..T....A.....C..........G............  765022
                                             \     \                           
                                             |     |                           
                                             G     G
228       269253        .......A........CC.......A................G..A.........  269309
                                              \    \                           
                                              |    |                           
                                              A    G
228       474407               .........CC......TG................G..CA.-......  474455
                                             \     \                           
                                             |     |                           
                                             C     G
201       565062                                  ....................CAG....C.  565090
201       366684           ..T...........C...TT-------............G..CC........  366640
201       285159              ..........CTG.........A.........AA..G..CA......CT  285209
                                             \       \                         
                                             |       |                         
                                             T       A
201       1752563          ..T..........CC...TA.T....................CT...C...T  1752510
                                                   \                           
                                                   |                           
                                                  GA
201       1542101              .........CC.......A...............AG.........ACC  1542150
                                              \    \                           
                                              |    |                           
                                              A    G
201       289811               .........CC...TA.T...A............AG..CC........  289762
                                                  \                            
                                                  |                            
                                                 AG
201       418338                                  .............................  418310
201       802408           ..T.....CC....C......TG........A......AG..CA......CA  802355
                                             \     \                           
                                             |     |                           
                                             T     G
201       1702306                                 ................G............  1702278
201       1573387                                 ......A..A..AA.............CA  1573359
201       2896324          ..T..T.......CA..T....A............A...G........A.AA  2896271
                                             \     \                           
                                             |     |                           
                                             G     G
201       102383                                  ................G............  102355
201       1785825              .....G...CC....................A...G..G.......CA  1785776
                                              \    \                           
                                              |    |                           
                                              A    G
201       1789194              .....G...CC....................A...G..G.......CA  1789145
                                              \    \                           
                                              |    |                           
                                              A    G
201       1966193          ..T....A....TCC.....CT....T............G..A.........  1966140
                                                   \                           
                                                   |                           
                                                  GG
201       910532              .....GG...CC....A.G..G..............TG...........  910482
                                                     \                         
                                                     |                         
                                                    AA
192       2364198              .........CC......TA.........A.G.A..G..CA........  2364247
                                             \     \                           
                                             |     |                           
                                             T     G
192       2493281              .........CC....A.TC.G..............G..CA........  2493330
                                                     \                         
                                                     |                         
                                                    AT
192       3049166                ...G...CC........................G............  3049119
                                             \    \                            
                                             |    |                            
                                             T    A
192       2325973          ..T..........CC..T.T.GG...............AG.......A....  2325920
                                             \                                 
                                             |                                 
                                            GA
192       1691550                                 .....C..........G............  1691578
192       1499006                                 ................G..CC........  1498978
192       2298360          ..T..........CC....ACT....A.CA........A...CA......CA  2298413
                                                  \                            
                                                  |                            
                                                 AA
192       1707665                                  ...........A......CC......A.  1707638
192       1950922                                 ...............AG..CC........  1950950
192       1396865          ..........C...C...TA......C............G....A.......  1396812
                                                   \                           
                                                   |                           
                                                  GA
192       2407642        ....C...-.....TCT..........T......A......G..........CA  2407696
                                             \     \                           
                                             |     |                           
                                             T     G
192       2926880                                 ................G.A........CT  2926852
192       2375158              .........CC...TAC..................G..CAT..T....  2375109
                                                   \                           
                                                   |                           
                                                  GA
192       2630135          ..........G..CCCA.....G................G..........CA  2630188
                                              \    \                           
                                              |    |                           
                                              A    G
192       2563493                                 ...A.......................C.  2563521
192       1755358              .........CC.......A...................C.......CA  1755309
                                              \    \                           
                                              |    |                           
                                              A    G
192       1211415               ........CC.......AC...........A...G...........T  1211463
                                             \      \                          
                                             |      |                          
                                             G      A
192       1216837               ........CC.......AC...........A...G...........T  1216885
                                             \      \                          
                                             |      |                          
                                             G      A
192       1226215               ........CC.......AC...........A...G...........T  1226263
                                             \      \                          
                                             |      |                          
                                             G      A
192       2366690        ....T..........CC....A.T....................CA......CA  2366635
                                                   \                           
                                                   |                           
                                                  GG
192       2876787                                 ...............A...........CA  2876759
192       3034074                                 ..A.............G..CA.......A  3034103
                                                                              \
                                                                              |
                                                                              C
192       2861459                                 ......A.........G...C........  2861490
                                                                    \          
                                                                    |          
                                                                  AGA
192       1699515          ..T..........CC......GG.........T.................    1699566
                                             \     \                           
                                             |     |                           
                                             C     G
191       564299               .........CT..ACT.GG................G..CT........  564346
191       78440                .........CT....T..G...............AG............  78391
                                             \     \                           
                                             |     |                           
                                             T     G
191       517832           ..T..........CC...TAC....A.............G.......T..--  517781
                                                  \                            
                                                  |                            
                                                 AG
191       106329                                  ................G..CA.-....CT  106302
191       1147551          ..T..........CC..T....A................G...A......-.  1147603
                                             \      \                          
                                             |      |                          
                                             T      A
191       544984                                  .....A.......AG.G..AA........  544956
191       2315610                                 ................G..CA......CA  2315582
191       1283316             ...........T.......A......T.........G..........CA  1283366
                                              \    \                           
                                              |    |                           
                                              G    G
191       928116           ..T....A.....CC.......A.T..................A...A..CA  928169
                                             \      \                          
                                             |      |                          
                                             G      T
191       1039746          ..T..........CC..T....G....T....A..................A  1039693
                                              \    \                           
                                              |    |                           
                                              A    G
191       1044398          ..T..........CC..T....G....T....A..................A  1044345
                                              \    \                           
                                              |    |                           
                                              A    G
191       580111           ....T........CT.......A..........T.....G...A..T.....  580059
                                              \                                
                                              |                                
                                              G
191       467986                                  ................G..........CC  468014
191       1200420                                     ..A.........G.......A..CA  1200444
191       2719799                                 ................G..A.......A.  2719827
191       629033                                   ....CA.........G..CT......CA  629060
191       15186                                   ..T.............G..CT...A...C  15158
191       17476                                   ..T.............G..CT...A...C  17448
191       1927170              .........CC..A....A...A............G..CAG.......  1927121
                                             \     \                           
                                             |     |                           
                                             T     G
191       1538847               ........CT...T.CT..............A..G............  1538799
                                                   \                           
                                                   |                           
                                                  GG
191       431805                                  ................G.C..........  431777
191       1642378                                 ................G...........C  1642406
191       1646515                                 ................G...........C  1646543
191       1651671                                 ................G...........C  1651699
191       36531            ..T..........CC.......C................G....AG....CA  36584
                                              \   \                            
                                              |   |                            
                                              A   A
191       2353489                                 .....................TG......  2353461
191       1558535          ..T...........C.....CT.................G.......A..C.  1558482
                                                   \                           
                                                   |                           
                                                  GG
191       1121780              .........CC........................G..........CA  1121731
                                              \    \                           
                                              |    |                           
                                              G    G
191       725980         ....T...A......CC.......A......T..A......G...........A  725925
                                             \     \                           
                                             |     |                           
                                             T     G
191       1455395          ..T..........CC....ACT...........T....AG..C.........  1455448
                                                   \                           
                                                   |                           
                                                  GG
191       1459233          ..T....A.....CC.......A................G..CA........  1459286
                                              \    \                           
                                              |    |                           
                                              A    G
191       1502802             ..........CC.......A...T............G..........CA  1502852
                                              \    \                           
                                              |    |                           
                                              G    G
191       2145808          ..T..........CC.......A................G..CA......C.  2145755
                                              \     \                          
                                              |     |                          
                                              G     A
191       1471391                                 ......A...A..................  1471363
191       541366             .....A......C....A.T.................G..CA......CA  541315
                                                     \                         
                                                     |                         
                                                    AA
191       542410               .........CA.T.TA......................CA.......A  542460
                                                   \                          \
                                                   |                          |
                                                  GG                          A
191       2350067              ..........C....ACT.................G..........    2350114
                                                   \                           
                                                   |                           
                                                  GG
191       373082           ..C..........CC....GCT.................G..........    373133
                                                   \                           
                                                   |                           
                                                  GG
186       1357641                                                      ........  1357634
186       1079617             ..........CT....ACT.................G..CA........  1079665
186       2084946       ..A..T.A.........TGT.......T.........T....G..CA...A..C.  2085001
                                             \                                 
                                             |                                 
                                             T
186       880916               ...A......C....A.T...........T..A..G.......T....  880865
                                                   \         \          \      
                                                   |         |          |      
                                                  GG         T          T
186       195966           ..T.........TCC..A....A...A..A......T..G.......A..CC  196019
                                             \     \                           
                                             |     |                           
                                             T     G
186       1660391          ...T.........CC..TGA.T.............A..AG....TG....G.  1660444
                                                   \                           
                                                   |                           
                                                  GG
186       861391           ..T..........CC..............A.A......AG...C......G.  861444
                                              \   \                            
                                              |   |                            
                                              A   A
186       1180869                                 .............A..G...A...A....  1180897
186       1220562                                 .............A..G...A...A....  1220590
186       2475245   ......A..--...A.....CC..T....A............A..TG..CT........  2475187
                                             \      \                          
                                             |      |                          
                                             T      A
186       524381              ..........CC.....................A..G..G.....C.CA  524331
                                              \    \                           
                                              |    |                           
                                              A    G
186       1256532             ...........C..G.ACT.......A.A.......G.CCA......CC  1256582
                                                   \                           
                                                   |                           
                                                  GG
186       1564746          ..T....A.....CC..T....C................G..........CA  1564693
                                             \    \                            
                                             |    |                            
                                             G    A
186       2123076             ........A.CC.......A........C.......G............  2123027
                                             \                                 
                                             |                                 
                                             C
186       1291383                                        .........G..G.........  1291404
186       728145                                  ................G...........A  728117
186       735815                                  ................G...........A  735787
186       798042           ..T...........C..T...TG...A...............CA........  798095
                                             \    \                            
                                             |    |                            
                                             G    A
186       1272760          ..T.........TCC.......A..A.............G...A...C....  1272707
                                             \        \                        
                                             |        |                        
                                             T        A
186       2310885                                 ......A.........G............  2310913
186       355434               ....A....CC......GGA..A............G............  355386
                                              \                                
                                              |                                
                                              A
186       843644                                   ....................A.......  843617
186       854459                                   ....................A.......  854432
186       559759                                  ................G...AT.......  559787
186       2358999               ........CC.......A............CA..G...A...A....  2359047
                                            \      \                           
                                            |      |                           
                                            T      G
186       2359278               ........CC.......A............CA..G...A...A....  2359326
                                            \      \                           
                                            |      |                           
                                            T      G
186       626755              .........TCC....T..A..........TG...............CT  626705
                                             \    \                            
                                             |    |                            
                                             T    A
186       630007              .........TCC....T..A..........TG...............CT  629957
                                             \    \                            
                                             |    |                            
                                             T    A
186       793525           ..T.........TCC.A.....C...................CA........  793578
                                              \   \                            
                                              |   |                            
                                              A   A
186       1947475                                 ........A.T.T..............CA  1947447
186       230964                                  ................G............  230936
186       2254092                                 ................G...A........  2254064
186       2259548                                 ................G...A........  2259520
186       305655                                  .............A..G............  305683
186       771654                                  .....A...A......G............  771626
186       1086387                                 ................G..G...G.....  1086415
186       1095811                                 ................G..G...G.....  1095839
186       2190300               .........C..T....A................G...C........  2190348
                                             \     \                           
                                             |     |                           
                                             G     G
186       1494883              .........CC.......A.............A..G.C........G.  1494834
                                              \    \                           
                                              |    |                           
                                              G    G
186       1126720               ..A.....CC.......A................G..C.T.......  1126672
                                              \    \                           
                                              |    |                           
                                              G    G
186       1340509          ..T..........CC.......G................G...AAG......  1340562
                                             \     \                           
                                             |     |                           
                                             G     G
186       250100           ..T...........C......T...................C..........  250047
                                              \    \                           
                                              |    |                           
                                              A    G
186       2016302              .........CC..A.........T...........G............  2016253
                                             \     \                           
                                             |     |                           
                                             G     G
186       2279206              .........CC.......A...............AG...........A  2279157
                                              \    \                           
                                              |    |                           
                                              G    G
186       2256241          ..T...........A.......A............A...G..CA....C..A  2256294
                                              \    \                           
                                              |    |                           
                                              A    G
186       2261709          ..T...........A.......A............A...G..CA....C..A  2261762
                                              \    \                           
                                              |    |                           
                                              A    G
186       988731               ...........GT..A.T..G.A..............C.-..C...CA  988778
                                                                \              
                                                                |              
                                                                A
186       362509                ..A.....CC.......A.........AG........CA......G.  362557
                                            \      \                           
                                            |      |                           
                                            T      G
186       121688           ..A..........CC..T...TG................G.......A....  121635
                                             \     \                           
                                             |     |                           
                                             G     G
186       1321641          .......T.....CT...G....................G..........C.  1321694
                                              \    \                           
                                              |    |                           
                                              G    G
186       1955457                                 ............................   1955430
186       353680           ..T...........C....ACT............G....G..........    353629
                                                   \                           
                                                   |                           
                                                  GG
186       771115           ..T....A.....CA.......A................G..CA........  771169
                                              \    \                         \ 
                                              |    |                         | 
                                              A    G                         G
186       2186737          ..T..........CC..T....A................G...C........  2186791
                                             \     \                  \        
                                             |     |                  |        
                                             G     G                  A
180       853304                                  ...A............G............  853276
180       1274331          ..T..........CC.......G.......TA.......G..CA.....ACA  1274278
                                              \    \                           
                                              |    |                           
                                              A    G
180       1545469             ....A.....CC.......A...............A...AA.T....CA  1545419
                                             \     \                           
                                             |     |                           
                                             T     G
180       878827                                  ........A.......G..CA........  878799
180       880094                                  ........A.......G..CA........  880066
180       1573914                                 .....A..........G..CA......CA  1573886
180       1306807          ..T..........CC.......A..A..........A..G......G...CA  1306754
                                              \    \                           
                                              |    |                           
                                              A    G
180       1524281                                    ..........A..G..CC......CA  1524256
180       1540109                                 ................G..CA......CA  1540137
180       795067           ..T............GCT....A..AAT...........G..GA........  795120
                                       \           \                           
                                       |           |                           
                                       T           G
180       1188313          ..T....A.........A....A................G...C...A..CA  1188260
                                             \      \                          
                                             |      |                          
                                             G      A
180       499825                                    ..............G..CA......CC  499799
180       1208085              .........CC..T.ACT.......A........AG..CT......CA  1208133
                                                     \                         
                                                     |                         
                                                     A
180       1757539                                 ................G..........CA  1757567
180       987240                                  ........A....A.....G....A....  987212
180       305417                                  ...A...........AG............  305445
180       1667036                                 ................G...........A  1667064
180       1674446                                 ....TG..........G............  1674474
180       466669                ........CC..TG................AA..T............  466622
                                                   \                           
                                                   |                           
                                                   G
180       483020                ...C....CC.......A........A.......G............  482972
                                             \      \                          
                                             |      |                          
                                             T      A
180       1859380               ........CA....A.T.................G..GA........  1859332
                                                   \                           
                                                   |                           
                                                  GG
180       959765                                  .............A..G.........ACA  959737
180       1937268               .........C......TG................G..CC........  1937220
                                            \      \                           
                                            |      |                           
                                            A      G
180       485592                ...C....CC.......A........A.......G............  485544
                                             \      \                          
                                             |      |                          
                                             T      A
180       1532149                                 ...............A....T........  1532121
180       1728002              .........CC.......A...A..........T.G..G.........  1727953
                                             \     \                           
                                             |     |                           
                                             T     G
180       795586                                  ....T...........G............  795614
180       466986              ..........CC..TGA.T.....................T......CA  467036
                                                  \                            
                                                  |                            
                                                 AG
180       3636             ..T..........CC.......A...A...........A...........CA  3583
                                             \     \                           
                                             |     |                           
                                             T     G
180       14384            ..T..........CC.......A...A...........A...........CA  14331
                                             \     \                           
                                             |     |                           
                                             T     G
180       759010              ..........CC.C....TG........A.......G............  759060
                                             \     \                           
                                             |     |                           
                                             T     C
180       622042                                  ................G...A........  622014
180       918584                                   ...............T...........A  918611
180       987711                                  ......A.A.......G......G...CA  987739
180       1690844                                  ...............G............  1690817
180       2333769                                 ....T...........G............  2333797
180       2305670        ....T....A.....CC.......A................G....A.....CA  2305615
                                              \    \                           
                                              |    |                           
                                              G    G
180       963365              ....T.....CC..T..............A......G..A........A  963415
                                             \     \                           
                                             |     |                           
                                             G     G
180       893481           ..T.........ACC.A..G...................G..........CA  893428
                                                   \                           
                                                   |                           
                                                  GG
180       659773                                  .............A..G............  659745
180       1223214                                 ...................G.........  1223242
180       1782171              ...A.....CC............T...........G..CA........  1782122
                                             \     \                           
                                             |     |                           
                                             G     G
180       765995                                   ................T...........  765968
180       750879               ..........C......T..................TCA.....A...  750829
                                             \     \            \              
                                             |     |            |              
                                             T     G            A
180       1254866                .......CC....A.T.................G.C..........  1254819
                                                  \                            
                                                  |                            
                                                 TT
180       221698                 ........C..........A.............G...AA.......  221651
                                              \    \                           
                                              |    |                           
                                              A    G
180       29343                             .....A...A............G............  29307
                                                   \                   \       
                                                   |                   |       
                                                   C                   C
171       1458121                           ................T.....G..CA........  1458085
                                                   \         \                 
                                                   |         |                 
                                                   G         G
171       1106593                              ..G....T...........G....T.......  1106562
171       1443795                           ....T.A...T...A..................CA  1443829
171       2689354              .........CC......GG...............AT..G..C......  2689305
                                             \     \                           
                                             |     |                           
                                             T     G
171       2243685                                 ................G..CA......CA  2243657
171       55850                                     ..A...........G..CT........  55876
171       2039489                                 ................G..GA........  2039517
171       183942                                  ..........G.....G...A........  183970
171       185079                                  ..........G.....G...A........  185107
171       1243211                                     ............G..-.......CA  1243188
171       1370485                                 .........A...A..G............  1370457
171       2721890                                 ........T.......G..CA..GA....  2721862
171       2852888                  ......C.......A...A............G............  2852933
                                              \   \                            
                                              |   |                            
                                              A   A
171       1963247                            ....A................G..G...G....A  1963214
171       163259               .........CC....A.TC..........A.....G............  163210
                                                  \                            
                                                  |                            
                                                 AG
171       2534472                .......CC...........A............G..........A.  2534519
                                              \    \                           
                                              |    |                           
                                              A    G
171       1323865              .........CC.......A...............AGG...AG......  1323914
                                              \    \                           
                                              |    |                           
                                              A    G
171       2807408              ..........C........................G...A....A..A  2807359
                                             \     \                           
                                             |     |                           
                                             T     G
171       213768                                     .............G..A...T...CA  213743
171       1883120                                 ..............G..............  1883092
171       134762                                  ................G..........CT  134790
171       2634004                                 ................G..C.A.......  2633976
171       2743753                                 ...........C....G...C........  2743781
171       2750114                                 ................G.......A...A  2750142
171       2629089          ...A.........CT........................G..........G.  2629036
                                              \    \                           
                                              |    |                           
                                              A    G
171       1474052        ....T..T........C..T....A................G..CA........  1473997
                                             \     \                           
                                             |     |                           
                                             G     G
171       2499126        ....C..........CC......G.............C...G...........C  2499071
                                             \     \                           
                                             |     |                           
                                             G     G
171       1819530              .......C.CC.......A...............AG..........C.  1819481
                                             \    \                            
                                             |    |                            
                                             T    A
171       2108436          ..T........C.CC....ACT.............A................  2108489
                                                   \                           
                                                   |                           
                                                  GG
171       3165547             ...........C....ACT.............A...G....GT......  3165597
                                                   \                           
                                                   |                           
                                                  GG
171       2756420              .........CC.......A................G..........CT  2756371
                                             \     \                           
                                             |     |                           
                                             C     G
171       231170           ..T.....G....CC.............A...........G.CTG.......  231117
                                              \    \                           
                                              |    |                           
                                              G    G
171       1834590                                 ................G............  1834562
171       1875441          ..T....A....ACC....A.T.....T...........G............  1875388
                                                   \                           
                                                   |                           
                                                  GG
171       2609195                                 ...................CA......A.  2609223
171       3188019          ..T..........CC.......A...................CA......CA  3187966
                                              \    \                           
                                              |    |                           
                                              G    G
171       2075930          ..T..........CTG..T...A................G..........CA  2075877
                                               \    \                          
                                               |    |                          
                                               C    A
171       3138093          ..T....A......A.CA....A................T.......T....  3138040
                                       \           \                           
                                       |           |                           
                                       T           G
171       1877220                                 ...A..........G.GC...........  1877248
166       1961130              .........CC..T....A................G..G.A.....CA  1961179
                                             \    \                            
                                             |    |                            
                                             G    A
166       2280745                                 ................G..CA.T...A..  2280773
166       1428099        ....C..........CC...-....-...........T...G..CA......CA  1428150
166       949834                                  ................G.C..........  949862
166       61497                                   ......AG..A.....G............  61525
166       2534495                                 ................G..GA...A..CA  2534523
166       2853503                                 ................G..........CA  2853475
166       249642           .........G...CC.C.....A................G..CA......C.  249589
                                             \     \                           
                                             |     |                           
                                             T     G
166       3125218          ..T....A.....CC....A.TC.........AT.....G..G.......CA  3125165
                                                  \                            
                                                  |                            
                                                 AG
166       1124487                              ..A.............A......A........  1124456
166       1036316          ..T....A.........A....A............A...C..CA......CA  1036263
                                             \     \                           
                                             |     |                           
                                             G     G
166       1355181                            ....A..........T.A................  1355214
166       3095528                                 ......T.............A........  3095556
166       2221044          ..T..........CC...G...C................G..........CA  2221097
                                              \   \                            
                                              |   |                            
                                              G   A
166       2541827          .............CC..T.AC..................G.......A....  2541774
                                                   \                           
                                                   |                           
                                                  GG
166       1411600              ...A.....CC.......A................G............  1411551
                                              \   \                            
                                              |   |                            
                                              A   A
166       2446776        ....T...........C..T...TG...............AG........A...  2446721
                                             \     \                           
                                             |     |                           
                                             T     G
166       3065282   ......--.T..........CC..T.....................G....A.....CA  3065224
                                             \     \                           
                                             |     |                           
                                             G     G
166       1703654        ....T.T....G..TCC.................A......G..C.........  1703709
                                              \    \                           
                                              |    |                           
                                              G    G
166       703572               .........C-......T.C...............G..G.A.......  703620
                                              \     \                          
                                              |     |                          
                                              G     A
166       2714153            ............C...CA...............CA..C............  2714208
                                                   \                \          
                                                   |                |          
                                                  GG             AAGA
166       2719654            ............C...CA...............CA..C............  2719709
                                                   \                \          
                                                   |                |          
                                                  GG             AAGA
166       2722068            ............C...CA...............CA..C............  2722123
                                                   \                \          
                                                   |                |          
                                                  GG             AAGA
166       2791345                                        .....A..............CA  2791366
166       1397509             ....A.....CC.......G.............A..G.......T....  1397559
                                              \     \                          
                                              |     |                          
                                              A     A
166       1397755             ....A.....CC.......G.............A..G.......T....  1397805
                                              \     \                          
                                              |     |                          
                                              A     A
166       2034666                                 .............-...............  2034693
166       2582832               ........CC.....C......T......................    2582878
                                              \    \                           
                                              |    |                           
                                              G    G
136       1802753                                 .........AT....TG.CA.........  1802725
136       1815211                                 .........AT....TG.CA.........  1815183
136       1530139                                 ...............AG..C.......CA  1530111
136       433386                                  ................G..A.........  433358
136       1072257                            .......A......T..A...G..AT......CA  1072223
                                                       \                       
                                                       |                       
                                                       C
136       1539017                                 ......A...T.....G..CA..TA....  1539045
136       2918590        ....TA.........CC.......A.G.A............G..........C.  2918645
                                             \        \                        
                                             |        |                        
                                             T        A
136       2939361             ..........CC.......A................G..CT........  2939410
                                              \                                
                                              |                                
                                              A
136       1869161                                 ................G..........CC  1869189
136       2009064          ..T.........TCC....ACT..G.................G....A....  2009117
                                                     \                         
                                                     |                         
                                                    AA
136       1024808          ..A.......C..CC.......C...........................CA  1024755
                                              \   \                            
                                              |   |                            
                                              G   A
136       1481986          ..T....A.....CC.T.....A........A.......G..CA...A..CA  1482039
                                              \    \                           
                                              |    |                           
                                              G    G
136       1795388              .........CC..T.T..A........--......G..CA......CT  1795342
                                             \                                 
                                             |                                 
                                             G
136       1550565                                 ................G.A..........  1550537
136       1679536          ..T..........CC....GCT............................CA  1679589
                                                   \                           
                                                   |                           
                                                  GG
136       1801083               ........AC..T.........T...........GT......A..G.  1801035
                                             \     \                           
                                             |     |                           
                                             G     G
136       1171431              ....G....CC.......A................G..CA........  1171480
                                              \    \                           
                                              |    |                           
                                              A    G
136       1784663             ..........CC..T...TG...A............G..CA...A...A  1784713
                                             \     \                           
                                             |     |                           
                                             G     G
136       1767975          ..C.....C....CC....................A...G..CA........  1768028
                                              \    \                           
                                              |    |                           
                                              A    G
136       3609664              .........CC.......A...................CAT..-....  3609712
                                             \     \                           
                                             |     |                           
                                             T     G
136       1780385              .........C-......TG..A......A...................  1780433
                                             \        \                        
                                             |        |                        
                                             T        T
136       1781661              .........C-......TG..A......A...................  1781709
                                             \        \                        
                                             |        |                        
                                             T        T
136       1762367          ..C..........CC........................G............  1762314
                                                   \                           
                                                   |                           
                                                  GG
136       953869           ..T..........CC.......A.............A.............    953920
                                              \    \                           
                                              |    |                           
                                              A    G
136       1685252              .........CC.......A...................G.......    1685205
                                              \    \                           
                                              |    |                           
                                              G    G
126       3672772               ........CC........................G...A...A...C  3672825
                                              \    \                         \ 
                                              |    |                         | 
                                              G    G                     CAAAG
126       499037               ...A......C......TA..............---.....T......  499083
                                             \     \                           
                                             |     |                           
                                             T     G
126       167634                                         .........G..G...T.....  167613
126       3111245                                 ...A............G....T.G...CA  3111217
126       3116881                                 ...A............G....T.G...CA  3116853
126       2646959             ....A.....CT.......A...A............G.......A.A..  2647009
                                             \     \                           
                                             |     |                           
                                             T     G
126       220549           ..C.........TCC.......A..A.T...A.TT....G...CT.......  220602
                                             \     \                           
                                             |     |                           
                                             G     G
126       3022941                                 ................G.....T....CA  3022969
126       167743                   ......C....A..G...A............G..........CA  167698
                                                \                              
                                                |                              
                                               TC
126       2262732             ..........CT..T.....................G.CA........A  2262682
                                             \     \                           
                                             |     |                           
                                             T     G
126       2049256                                 ......A......................  2049228
126       1135347                                 ................G...C........  1135319
126       1139102                                 ................G...C........  1139074
126       986552                                  ................G.......A....  986580
126       3430503                            .....................G............  3430469
                                                   \                           
                                                   |                           
                                                   G
126       95183               ..........CC...T...A................G..........G.  95133
                                              \    \                           
                                              |    |                           
                                              G    G
126       211771                   .....CC........................G..........CA  211816
                                              \    \                           
                                              |    |                           
                                              G    G
126       3056115                .......CC.......A..A................CA......CA  3056162
                                              \    \                           
                                              |    |                           
                                              G    G
126       1153706               ...C....CC......G....A...............A.........  1153658
                                              \    \                           
                                              |    |                           
                                              A    G
126       1138363               ...C....CC......G....A............G..A.........  1138315
                                              \    \                           
                                              |    |                           
                                              A    G
126       1144092               ...C....CC......G....A............G..A.........  1144044
                                              \    \                           
                                              |    |                           
                                              A    G
126       1269815          .............CC.A..-...................G..........    1269866
                                                   \                           
                                                   |                           
                                                 GGG
126       2863191              .........CT..T....A........................-A...  2863143
                                             \     \                           
                                             |     |                           
                                             G     G
126       94310            ..T....A.....CA......TG.............-..G............  94258
                                             \     \                           
                                             |     |                           
                                             T     G
86        1876138          ..T..........CT...TAGTA................G..CA.......A  1876087
86        1919220          ..T..........CC.......A................G..CTT.......  1919273
                                             \     \                           
                                             |     |                           
                                             G     G
86        361419                    ....CC........................G..G.G..A..CA  361375
                                              \    \                           
                                              |    |                           
                                              A    G
86        541055                    ....CC....T..G................G..CA........  541097
86        4103016        ....C...C........GCT....A........A.......G..C.......-.  4103069
                                                   \                           
                                                   |                           
                                                   G
86        1886749              .........CC......GG.....G..........G..C..G....CC  1886700
                                              \     \                          
                                              |     |                          
                                              A     A
86        3877274                                 ...A............G..CA......CA  3877246
86        3321760                                 ................G..........G.  3321732
86        1604274          ..C......C...CT..T....A.....CA.........G..CAG....G..  1604221
                                             \    \                            
                                             |    |                            
                                             G    A
86        1612295          ..C......C...CT..T....A.....CA.........G..CAG....G..  1612242
                                             \    \                            
                                             |    |                            
                                             G    A
86        2912183                                 ................G..G.........  2912211
86        2919657                                 ................G..G.........  2919685
86        2931257                                 ................G..G.........  2931285
86        549142                             ........T...CC......AG..A.........  549176
                                                  \                            
                                                  |                            
                                                  A
86        183108               .........CC......GG................G..G.A.....CT  183059
                                             \     \                           
                                             |     |                           
                                             G     G
86        4128325              .........CC.......A..CA.A.......A..G..........CA  4128374
                                             \     \                           
                                             |     |                           
                                             T     G
86        3607567                                  ...............G..........G.  3607540
86        3732314                                  ...............G..........G.  3732287
86        3055003             .....A....CC.....A.A........AA......GG.CAA.......  3054953
                                              \    \                           
                                              |    |                           
                                              A    T
86        610063               ......G....G......A....T....A.G...AG..G.....G...  610112
                                        \          \                           
                                        |          |                           
                                        C          G
86        1833199                                 ................G..CA........  1833227
86        1723866               ....G...CT.......G................G.........C..  1723914
                                              \    \                           
                                              |    |                           
                                              T    G
86        1745253                                 ................G............  1745225
86        1869315              ..........C..A...AG...................AT...TA..C  1869263
                                             \                               \ 
                                             |                               | 
                                             G                            AAGG
86        2956068             ......C...CC..T....A....................A....C.A.  2956118
                                             \     \                           
                                             |     |                           
                                             G     G
86        3283417                                 ...C............G..C.........  3283389
86        1733182                                 .......G........G............  1733210
86        1824494          .........G...CC.......C..A......A......G..CA..G...G.  1824441
                                              \   \                            
                                              |   |                            
                                              A   A
86        3921883              .....G...CC.......A............A...G.C..........  3921932
                                             \     \                           
                                             |     |                           
                                             T     G
86        1735942              .........CC.......C................G..A.......CA  1735893
                                              \   \                            
                                              |   |                            
                                              A   A
86        1740138              .........CC.......C................G..A.......CA  1740089
                                              \   \                            
                                              |   |                            
                                              A   A
86        1800998                                 ................G........C...  1801026
86        3463446          .............CC..T........C......G-....GC.C.......CA  3463498
                                             \    \                            
                                             |    |                            
                                             G    A
86        3960997                                 ................G..C.........  3960969
86        4040070                                 ................G..........A.  4040098
86        545926                                  ................G..CT........  545954
86        2853155                                 ........................AA.G.  2853183
86        3017595                                 ...........T....G............  3017567
86        3024154                                 .....................G...C.G.  3024126
86        3325482                                 ................G..A.G.......  3325510
86        3759537                                 ................G..CA........  3759509
86        2043595                                 ................G.CC.......CA  2043567
86        1003152              .....C...CC........................G.C..........  1003201
                                              \    \                           
                                              |    |                           
                                              G    G
86        1736256            .............GTG..C.A................G.C..........  1736205
                                        \          \                           
                                        |          |                           
                                        C          G
86        1740452            .............GTG..C.A................G.C..........  1740401
                                        \          \                           
                                        |          |                           
                                        C          G
86        2081543               .........C...G...A................G........C.C.  2081591
                                              \    \                           
                                              |    |                           
                                              G    G
86        2083306              .........CC.......A...A............G.......T....  2083357
                                              \    \                           
                                              |    |                           
                                            AAA    G
86        3319186             .....C....C-....G..A...................C.......CA  3319234
                                                   \                           
                                                   |                           
                                                   G
86        1745700            .............GTG..C.A................G.C....G.....  1745649
                                        \          \                           
                                        |          |                           
                                        C          G
86        856543                                  ................GT.......ACG.  856571
86        1591020        .....A.........CC.......A................G..CT......CA  1591075
                                             \     \                           
                                             |     |                           
                                             T     G
86        1751806          ..C....A.....CT.......A................G.C........CA  1751752
                                              \    \                           
                                              |    |                           
                                              A   GG
86        503938         ....T..........CC.......A................G.........C..  503993
                                              \    \                           
                                              |    |                           
                                              A    G
86        504977         ....T..........CC.......A................G.........C..  505032
                                              \    \                           
                                              |    |                           
                                              A    G
86        3525845             ..........CTG.....T.................G..CA........  3525795
                                             \     \                           
                                             |     |                           
                                             T     G
86        3580658                .......CC.......A.............A..G............  3580705
                                              \     \                          
                                              |     |                          
                                              A     A
86        3861109                                 ................G...A........  3861081
86        3712453          .........G...C-.C....TG................G.CA.........  3712402
                                                   \                           
                                                   |                           
                                                   G
86        4044678          ..T...C..C...CC....A.T.................G..G.........  4044731
                                                   \                           
                                                   |                           
                                                  GG
86        1690195          ..T..........CC....GCT.................G............  1690142
                                                   \                           
                                                   |                           
                                                  GG
86        2258423          .............CC..GG...A................G..CA...T....  2258476
                                              \    \                           
                                              |    |                           
                                              T    G
86        2264936          .............CC..GG...A................G..CA...T....  2264989
                                              \    \                           
                                              |    |                           
                                              T    G
81        3033578              ..........CT.ATG.GG..A............AG..G.........  3033531
81        3775834          ..T.........TGC.C.....A................G............  3775887
                                             \     \                           
                                             |     |                           
                                             T     G
81        2926055                                 ...............A..........C..  2926083
81        3864762                                  ..C.......T...A.............  3864789
81        1013616                                     ............G..CAA......T  1013592
81        2285532              .........CC.......C................G..CC......AA  2285582
                                              \   \                          \ 
                                              |   |                          | 
                                              A   A                          C
81        3923893              ....C......GC....A...C......AG..................  3923942
                                        \        \                             
                                        |        |                             
                                        C        A
81        3347070                                 ...A............G...C......CA  3347042
81        1831284        ................A.CT...GA....T.......AA..G...C........  1831229
                                       \       \                               
                                       |       |                               
                                       C       T
81        3623065                                 ........AT...A..G..........G.  3623037
81        1958855                                 ......A......A..G..CA......A.  1958883
81        3596585              ...A.....CC.......A.............A..C.CA.........  3596634
                                              \    \                           
                                              |    |                           
                                              A    G
81        3160575                                 ................G.....C..C...  3160546
                                                                           \   
                                                                           |   
                                                                           A
81        451542                              .............A......G..CA..G...CA  451509
                                                   \                           
                                                   |                           
                                                   G
81        294106                                     ........T....G..CAT.......  294131
81        3375476                                 ...............AG...A........  3375448
81        2019003                                 ...............A.....T.......  2018975
81        480222                                  ......A.A.......G..CA..T...CA  480194
81        145980                                   .........T.....G..CA........  145953
81        2171368          ..T....A.....CC....T..A...A.....A......G..........CC  2171421
                                             \     \                           
                                             |     |                           
                                             T     G
81        1749533          ..T..T.......CC...TA..G............A..---..........A  1749583
                                                \                              
                                                |                              
                                               TA
81        1939961                            .....................G..CT........  1939927
                                                   \                           
                                                   |                           
                                                   G
81        3938070                                 ..........................CAA  3938042
81        3423933                                 .............A..G..AA...A....  3423961
81        474442               ..........C.......C................G..........CA  474491
                                              \   \                            
                                              |   |                            
                                              G   A
81        3364694                                        .........G..A...T.....  3364673
81        3801147                                 ......A...T.....G..CA...A..C.  3801119
81        3486060              .........CC.......--...............G..CA...A....  3486014
                                             \                                 
                                             |                                 
                                             T
81        3208823               .........C..T...TG................G..CA..T.....  3208871
                                             \     \                           
                                             |     |                           
                                             G     G
81        443096           ..T..........CC.......A..............G.G.GCA...A...T  443149
                                              \    \                           
                                              |    |                           
                                              A    G
81        446516           ..T..........CC.......A..............G.G.GCA...A...T  446569
                                              \    \                           
                                              |    |                           
                                              A    G
81        3381056                                 ....................C.......A  3381028
81        3705592                                  ..............AG.......A..A.  3705565
81        456314           ..A..........CC....A.T.................G..GA...A...C  456367
                                                   \                           
                                                   |                           
                                                  GA
81        3645772              .........CC....T...................G.........CCA  3645821
                                             \     \                           
                                             |     |                           
                                             T     G
81        3933750              ..........C..TG...A....T...........G.......A..CA  3933799
                                              \    \                           
                                              |    |                           
                                              T    G
81        2773608          ..T..........CC.......A.G..............C............  2773662
                                              \      \                         
                                              |      |                         
                                              A     TG
81        3073997             ....C............................C..G...A...A....  3073943
                                            \    \                             
                                            |    |                             
                                        ACACT    C
81        3075672             ....C............................C..G...A...A....  3075618
                                            \    \                             
                                            |    |                             
                                        ACACT    C
81        3771802                                        ........AG..........G.  3771823
81        313898                                         .....A...C..CT....G.CA  313877
81        145603              ..........CT....A.T.................G......G.....  145553
                                                  \                            
                                                  |                            
                                                 AG
81        3792226          ..T...........C..T.T...................G..A.........  3792173
                                             \    \                            
                                             |    |                            
                                             G    A
81        851399                                  ............A..............G.  851427
81        2249387          ..T..........CC..T....A................G..........CA  2249333
                                             \    \                            
                                             |    |                            
                                             G   TG
81        3137102                                 ....T...........G...A........  3137130
81        3328522                                 ............A...GT...........  3328494
81        3486684                                 ......A.........G...........A  3486712
81        3509917                                 ................G...C........  3509945
81        3517815                                 ................G...C........  3517843
81        3758404                                 ........A.......G..A.........  3758432
81        3865598                                 ................GG..........C  3865626
81        731546               .........CC..........A.............G............  731497
                                              \    \                           
                                              |    |                           
                                              A    G
81        3297405                                 ................G..CA......CA  3297377
81        2131096        ....T.....A....CC...........A............C..AT........  2131151
                                             \     \                           
                                             |     |                           
                                             C     T
81        3877690                                     ...........A.............  3877666
81        3878699                                     ...........A.............  3878675
81        1862075               .........C..T....A....T...........G............  1862123
                                              \    \                           
                                              |    |                           
                                              A    G
81        2301922             ..........CC.......A................G.C........CA  2301872
                                              \    \                           
                                              |    |                           
                                              G    G
81        2335144              .........CC......AA...................CT...C....  2335193
                                              \    \                           
                                              |    |                           
                                              A    G
81        3898869                                 ...A.........C..C............  3898897
81        2285335                                 ............A...G...A........  2285307
81        2290100       .....CAT.......TCC....A.T.................G..C.......G.  2290044
                                                   \                           
                                                   |                           
                                                  GG
81        2573158               ........CC.......A..T........................CA  2573206
                                              \    \                           
                                              |    |                           
                                              G    G
81        2575445               ........CC....G.T..............T..G..........AA  2575493
                                                   \                           
                                                   |                           
                                                  GG
81        3237128                                 ........A..........C.......G.  3237156
81        3453773          ..T....A.....CC.......A................G.......A.CC.  3453720
                                             \     \                           
                                             |     |                           
                                             T     G
81        3216451                .......CT........................G..CC......CA  3216498
                                            \      \                           
                                            |      |                           
                                            A      C
81        3480730                  ......C.......A................G.......A..CA  3480685
                                              \    \                           
                                              |    |                           
                                              A    G
81        3657367             ..........CC.......A................G.......A..CA  3657317
                                              \    \                           
                                              |    |                           
                                              G    G
81        279597           ..T..T.A.....CT....A.T................AG............  279650
                                                  \                            
                                                  |                            
                                                 AG
81        287411           ..T..T.A.....CT....A.T................AG............  287464
                                                  \                            
                                                  |                            
                                                 AG
81        333585               ..A......CT........................G..A.........  333634
                                             \    \                            
                                             |    |                            
                                             C    T
81        1205242          ..T....A.....CC.......C................G.........CCA  1205189
                                              \    \                           
                                              |    |                           
                                              A    G
81        3776211                                  ..................G.T.......  3776238
81        3035010          ..T.....C....CC.......A................G..CATG....CA  3035063
                                              \    \                           
                                              |    |                           
                                              G    G
81        3311565              .........CC....GC........A...T.....G............  3311614
                                                   \                           
                                                   |                           
                                                  GG
81        1754938               .........C..T...T....................CT........  1754889
                                             \     \    \                      
                                             |     |    |                      
                                             G     G    T
81        2518439                ........C.......A........AA......GT...........  2518486
                                            \       \                          
                                            |       |                          
                                            T       A
81        2354142          ..T....A.....CC.......AA........A......G............  2354195
                                              \     \                          
                                              |     |                          
                                              A     A
81        3291816             ..........CC.......A................G.-..........  3291868
                                              \    \                         \ 
                                              |    |                         | 
                                              A  CAG                         C
81        2860282                                 .............A..G...A........  2860254
81        3500392          ..T..........CC...G..GA.............................  3500445
                                              \   \                            
                                              |   |                            
                                              G   A
81        1868717               .........C..T....A....T...........G............  1868765
                                              \    \                           
                                              |    |                           
                                              A    G
81        2369668               ........CC..G....A................G............  2369620
                                           \      \                            
                                           |      |                            
                                           A      A
81        643755                                  .........-.....AG...-........  643729
81        335246                ........CC.......A.........A......G..CA....A.-.  335199
                                             \     \                           
                                             |     |                           
                                             T     G
81        3207504              .........CC.......A................G..........    3207552
                                              \    \                           
                                              |    |                           
                                              A   GG
81        3373049          ..T...........C.A........A.T...........G..........    3373100
                                              \    \                           
                                              |    |                           
                                              A    G
81        522727         ....T..........CT..T...T.................G....A.......  522785
                                             \    \                        \   
                                             |    |                        |   
                                             G  TGG                        T
81        1865104               ........CC.......A...A......T..---............A  1865149
                                             \     \                           
                                             |     |                           
                                             T     G
81        1871746               ........CC.......A...A......T..---............A  1871791
                                             \     \                           
                                             |     |                           
                                             T     G
81        1874347               ........CC.......A...A......T..---............A  1874392
                                             \     \                           
                                             |     |                           
                                             T     G
69        4439277             ...........C....ACT................AG..CA...C....  4439229
69        2909368                                 ...........CAA..G.C.......C..  2909396
69        976110                                  ......A.A.T..................  976082
69        1056252              .........A.T-....TG.............A......AT.......  1056205
                                                   \                           
                                                   |                           
                                                   G
69        2086003        ....A..T.......CC..G....A........AAG.A..A.G.CA........  2085948
                                              \    \                           
                                              |    |                           
                                              A    G
69        3538745          ..T...........C.A.....A................T..CAT...A...  3538692
                                             \     \                           
                                             |     |                           
                                             T     T
69        2986920                                   ...A..........G..G.........  2986894
69        990456              ...........CT......C............A...G..........CA  990505
                                              \                                
                                              |                                
                                              G
69        4391331                                  ...............G.GCA........  4391358
69        2500633          ..T...........C....G.G.................G...T......CA  2500580
                                               \                               
                                               |                               
                                              CT
69        1827541                                 .............C..G....A.......  1827513
69        753012                                     .........A...T............  753037
69        3622931                                 .............................  3622959
69        3420220                                 ..........A...............C..  3420248
69        2818633                                 ................G...A........  2818661
69        1304826                       ......G.T.................G......G.....  1304786
                                                   \                           
                                                   |                           
                                                  GG
69        3599828          ..T....A.....CC.....AT...........A.....G............  3599881
                                             \     \                           
                                             |     |                           
                                             T     G
69        658985         ....T......G...CC..T....A..................A.A...A..CA  659040
                                             \     \                           
                                             |     |                           
                                             G     G
69        1862959              ...C.....CC....A.T....A............G.......T....  1863008
                                                        \                      
                                                        |                      
                                                       CT
69        647423                ..A.....CC...................................    647469
                                              \    \                           
                                              |    |                           
                                              G    G
69        2881400          ..T..........CC..A....A....................T......    2881451
                                              \    \                           
                                              |    |                           
                                              G    G
69        2882416          ..T..........CC..A....A....................T......    2882365
                                              \    \                           
                                              |    |                           
                                              G    G
63        2372737                                  ...T.....A.....G..........CA  2372764
63        1972638  G.G....A..--.........CC..AG..TG............T..............CA  1972580
                                              \                                
                                              |                                
                                              G
63        744373                             .................A...G.......A....  744339
                                                   \                           
                                                   |                           
                                                   G
63        1753401          ..T..........CC..TG...A................G..CA...C..G.  1753454
                                              \     \                          
                                              |     |                          
                                              G     A
63        151985                               ...C...............G.CCA........  152016
63        1828334              .........CC......TC.........A......G..CA......CC  1828286
                                              \                                
                                              |                                
                                              A
63        1834244              .........CC......TC.........A......G..CA......CC  1834196
                                              \                                
                                              |                                
                                              A
63        1920008                 .......C..T....A...............AG..CT...A..CA  1919962
                                             \     \                           
                                             |     |                           
                                             G     G
63        1845054                                 ............A.....C..T.......  1845026
63        1687032          ...A...A.....CC....A.TC.........A......G.......A..CA  1686979
                                                   \                           
                                                   |                           
                                                  GG
63        435812         .....A......G..CC..T....A.........A...A..G..CAA..TG...  435867
                                             \     \                           
                                             |     |                           
                                             G     G
63        2615439          ..T..........CC.............C..A.......G.ACA..G.....  2615386
                                                   \                           
                                                   |                           
                                                  CG
63        2622983          ..T..........CC.............C..A.......G.ACA..G.....  2622930
                                                   \                           
                                                   |                           
                                                  CG
63        2470415                                          .......G..........CA  2470434
63        3249913          ..C..........C....CT.GG............A...G...........C  3249966
                                         \                                     
                                         |                                     
                                        CA
63        307346     ......A..A.......A.CC.......G...C............G.C........CA  307405
                         \                   \                                 
                         |                   |                                 
                         A                   T
63        571932                ........CC..................G..T.AG..CAG.......  571980
                                              \   \                            
                                              |   |                            
                                              G   A
63        1238491              .........AC.A.....A........A.......G...C......CA  1238442
                                              \    \                           
                                              |    |                           
                                              A    G
63        612799             .......GG..CT.....................A.AG..G....A....  612850
                                             \     \                           
                                             |     |                           
                                             T     G
63        614385             .......GG..CT.....................A.AG..G....A....  614436
                                             \     \                           
                                             |     |                           
                                             T     G
63        3231432              .........CC..T....A................G.CCA......C.  3231383
                                              \    \                           
                                              |    |                           
                                              G    G
63        3234779              .........CC..T....A................G.CCA......C.  3234730
                                              \    \                           
                                              |    |                           
                                              G    G
63        3241977              .........CC..T....A................G.CCA......C.  3241928
                                              \    \                           
                                              |    |                           
                                              G    G
63        3244504              .........CC..T....A................G.CCA......C.  3244455
                                              \    \                           
                                              |    |                           
                                              G    G
63        1785154              ........A.T....................A...G...AT.......  1785105
                                             \     \                           
                                             |     |                           
                                             T     G
63        2374804                                  ...............G..CA........  2374777
63        925434                .......T.C....G..G..........G.....G...A...A..CA  925483
                                               \                               
                                               |                               
                                             CTT
63        976244           ..T...........A.TG....A........A...A...G..CA........  976297
                                        \          \                           
                                        |          |                           
                                        C          G
63        1218297               ........CA..G.G.T...........G.....G..G.....A.G.  1218345
                                                   \                           
                                                   |                           
                                                  GG
63        2261770                                 ..T....G...T.....T...........  2261798
63        777558                             .....................G...TT.......  777524
                                                 \                             
                                                 |                             
                                                 A
63        779799                             .....................G...TT.......  779765
                                                 \                             
                                                 |                             
                                                 A
63        1728984                                 ................G...A.......C  1728956
63        1319160                                 ................G...C........  1319132
63        2858375        ....T....A.....CC.......A..A......A............G....CA  2858429
                                              \                                
                                              |                                
                                              G
63        1130795              ...A.....CC..A....A.G..............G..CA........  1130844
                                             \        \                        
                                             |        |                        
                                             T        T
63        1768298                                 ...............CG..CA.......A  1768270
63        1770933                                 ...............CG..CA.......A  1770905
63        863549           ..T...........C......AG..........T.....G..CA........  863602
                                             \  \                              
                                             |  |                              
                                             A  G
63        2835696              ..........C......TG...AT....A......G............  2835646
                                             \     \                           
                                             |     |                           
                                             T    GG
63        3063504                                  .....A.............A........  3063531
63        1403530                 ....A..........A...............AG..........AC  1403484
                                             \      \                          
                                             |      |                          
                                             T      A
63        985911                 .......CC.........-..............G..........CA  985866
                                             \                                 
                                             |                                 
                                             T
63        2439593                  .....CC....A..G................G........A...  2439638
                                                \                              
                                                |                              
                                               TC
63        1201730                                 ...............AG..CA...A...A  1201758
63        2249109                .....C..C.......AC...............G......G...CA  2249062
                                              \    \                           
                                              |    |                           
                                              A    T
63        488997                                  ................G..........C.  489025
63        1200527                                  ..........................CA  1200500
63        1604449          .......A.....C-....-.........A......................  1604397
                                                  \                            
                                                  |                            
                                                TGG
63        3015397         ...T.........TCC......-.A...............G.C........G.  3015345
                                             \                                 
                                             |                                 
                                             T
63        2475099                                 .........A......G............  2475071
63        2981930                                  ...............G.......AC.--  2981955
63        152412                                  ................G...C...T....  152384
63        2641636                                 ............A...G..........C.  2641664
63        2931640                                  ...............G..........CA  2931613
63        2939243                                  ...............G..........CA  2939216
63        2947659                                  ...............G..........CA  2947632
63        923094                                       ....................C.CA  923117
63        2531879          .............CC..........................C........CA  2531932
                                              \    \                           
                                              |    |                           
                                              G    G
63        2687463                                 ...C............G..CA........  2687491
63        722574           ..T..........CC....GCT.....................C........  722521
                                                   \                           
                                                   |                           
                                                  GG
63        1636350              .........CC......TG..........A...G.G............  1636302
                                                   \                           
                                                   |                           
                                                   G
63        1084770              .........CC.......A....T...........G..........A.  1084721
                                              \    \                           
                                              |    |                           
                                              A    G
63        21855            ..A..........CC..T....A................G..........CA  21908
                                              \    \                           
                                              |    |                           
                                              A    G
63        2610491          ..T..........AC..T.....................G..A....A....  2610438
                                             \     \                           
                                             |     |                           
                                             G     G
63        846442               .........CC....A.T......CAT........G............  846393
                                                   \                           
                                                   |                           
                                                  GG
63        254408                ........CT...TA.T.................G.C.........A  254456
                                                   \                           
                                                   |                           
                                                  GG
63        1110253               ........CC..T....A...A.....T......G............  1110205
                                             \     \                           
                                             |     |                           
                                             G     G
63        2513607          ..T..........CC........................G..A..G....CA  2513660
                                              \    \                           
                                              |    |                           
                                              G    G
63        1401828          ..T....A......A.TG....A................G..CT........  1401881
                                        \          \                           
                                        |          |                           
                                        C          G
63        390420           .........C...AC..T...TG................G..CA.....CCA  390473
                                             \     \                           
                                             |     |                           
                                             G     G
63        2728545              .........CC..A....A..A.............G.........C..  2728594
                                              \    \                           
                                              |    |                           
                                              A    G
63        3061693                                  ..A............G.A..........  3061666
63        3144403              ..........C..TG..T.................G.G.C......CA  3144452
                                              \    \                           
                                              |    |                           
                                              G    G
63        3148512              ..........C..TG..T.................G.G.C......CA  3148561
                                              \    \                           
                                              |    |                           
                                              G    G
63        3152327              ..........C..TG..T.................G.G.C......CA  3152376
                                              \    \                           
                                              |    |                           
                                              G    G
63        4644061          ..T...A......CC...C...A......A................G.....  4644008
                                              \     \                          
                                              |     |                          
                                              G     A
63        1762197          ..T..........CC.......A................G.........---  1762148
                                             \                                 
                                             |                                 
                                             T
63        954240               .........CC............T...........G.A........    954286
                                              \                                
                                              |                                
                                              A
63        4425271                                 ....T........................  4425243
63        1067397                                  ....C.......................  1067370
63        974357                                  ..........--...AG............  974331
63        1087324                                 ................G............  1087296
63        82206            ..T...........C..T...GG................G..........    82156
                                                   \                           
                                                   |                           
                                                   G
63        2161834          ..T...C.......C.......A............A......C.....-...  2161886
                                              \    \                           
                                              |    |                           
                                              A    G
62        3393943        ....T..........CT..T.G.TG......A............CA........  3393996
62        2392787          ..T...........C.....C.G....T.A..AT..AG.G..CA........  2392840
                                             \    \                            
                                             |    |                            
                                             T    A
62        2401231          ..T...........C.....C.G....T.A..AT..AG.G..CA........  2401284
                                             \    \                            
                                             |    |                            
                                             T    A
62        830265           ..C..........CC.......G.............A..G.......T..CA  830317
                                              \                                
                                              |                                
                                              A
62        4436291          ..A....A.....CC......T.................G............  4436344
                                              \    \                           
                                              |    |                           
                                              T    G
62        2196622                                 ................G..G...G.....  2196594
62        2887720          ..T...........C........................G..........CA  2887667
                                              \  \                             
                                              |  |                             
                                              G  C
62        2892812          ..T...........C........................G..........CA  2892759
                                              \  \                             
                                              |  |                             
                                              G  C
62        1453558                                 ................G............  1453530
62        4162792          ..C................A.GA..........T.....G.....T....CA  4162845
                                                \                              
                                                |                              
                                               TG
62        266938                                ..................G....T.....C.  266908
62        1649168                                 ...................CA......G.  1649196
62        4674138                                  ...............T............  4674165
62        763620           .............CC..T....A................G..G.......CA  763673
                                             \     \                           
                                             |     |                           
                                             G     G
62        997495           .............CC..TG...A................G..CT........  997548
                                              \    \                           
                                              |    |                           
                                              G    G
62        1349964          ..T..........CC..T...TG.........A.G.......C.........  1349911
                                             \     \                           
                                             |     |                           
                                             G     G
62        2350115          ..T...CA......C....A...............A...G..CT........  2350168
                                                   \                           
                                                   |                           
                                                  GG
62        4655858        ....CA..........C....G.T............T....G..CA.......A  4655803
                                                   \                           
                                                   |                           
                                                  GG
62        4661854        ....CA..........C....G.T............T....G..CA.......A  4661799
                                                   \                           
                                                   |                           
                                                  GG
62        927904                ........CT..T....G................G............  927856
                                             \     \                           
                                             |     |                           
                                             G     G
62        163448           ...T.........CC.......A................G..G...TA....  163395
                                             \      \                          
                                             |      |                          
                                             G      A
62        168717           ...T.........CC.......A................G..G...TA....  168664
                                             \      \                          
                                             |      |                          
                                             G      A
62        2376681                            .....................G....G..A..C.  2376647
                                                   \                           
                                                   |                           
                                                   G
51        2543774                                 ..A...........CAG..CA........  2543746
51        310178               .........CT.T..AC..................G..CA........  310227
                                                   \                           
                                                   |                           
                                                  GG
51        458306           ..T..........CT..G.ACT.................G.CCA....C.CA  458253
                                                  \                            
                                                  |                            
                                                 AA
51        466107           ..T..........CT..G.ACT.................G.CCA....C.CA  466054
                                                  \                            
                                                  |                            
                                                 AA
51        296480                 .......CC............T.....TG....G..........CA  296527
                                              \  \                             
                                              |  |                             
                                              A  A
51        4127146                                 ................T.ACA......G.  4127174
51        4715171                                 ...A......T.A...G............  4715143
51        1338641              ..........T..T...T.......A.........G....A.....CA  1338591
                                             \     \                           
                                             |     |                           
                                             G    GG
51        1805609              ..........C..A...TG..A..G..........G.......A..G.  1805658
                                             \     \                           
                                             |     |                           
                                             T     G
51        1514296                                 ........A....A.....G.........  1514268
51        843922         ....T..........CC..........CA............G..CA......CA  843867
                                             \     \                           
                                             |     |                           
                                             T     T
51        215842           ..T..........CC.A..T..A......A.T.......G..CA..G.....  215789
                                             \     \                           
                                             |     |                           
                                             T     G
51        2160042          ..T....A.....CT..T....A........A.......G...T........  2159989
                                             \      \                          
                                             |      |                          
                                             T      A
51        311902               ...A.....CC.............C..........G..G....A.ACA  311853
                                              \     \                          
                                              |     |                          
                                              A     A
51        1288387                                     ...........AG.....GT..A..  1288363
51        2255676          ..C....A....T.C....A-....................C..T.CA....  2255626
51        4044611          ..T.....CC....C.......A......A....................CA  4044664
                                             \     \                           
                                             |     |                           
                                             T     G
51        4045706          ..T.....CC....C.......A......A....................CA  4045759
                                             \     \                           
                                             |     |                           
                                             T     G
51        4046801          ..T.....CC....C.......A......A....................CA  4046854
                                             \     \                           
                                             |     |                           
                                             T     G
51        4054003          ..T.....CC....C.......A......A....................CA  4054056
                                             \     \                           
                                             |     |                           
                                             T     G
51        4062183          ..T.....CC....C.......A......A....................CA  4062236
                                             \     \                           
                                             |     |                           
                                             T     G
51        4070005          ..T.....CC....C.......A......A....................CA  4070058
                                             \     \                           
                                             |     |                           
                                             T     G
51        1497919                                 ....T.....A........CC...T..C.  1497891
51        280914                    ....CC.......A....T...........G...........A  280957
                                             \                                 
                                             |                                 
                                             T
51        1457909                                 ......A....C....G............  1457937
51        2212054                                 ......A.........G...T......CA  2212026
51        2287714                                 ....T...........G....T.....CC  2287686
51        361732              ....A.....CC......AG.............A..T............  361781
                                               \                               
                                               |                               
                                               C
51        2325057                                    .............G............  2325082
51        3332191          ..T....A.....CC.......A...A............G..CC........  3332244
                                            \      \                           
                                            |      |                           
                                            A      G
51        2162510          ..T..........CC.......A......CT.......AG...........A  2162563
                                             \     \                           
                                             |     |                           
                                             T     G
51        2437831                                 .........A...A..G.G..........  2437802
                                                                   \           
                                                                   |           
                                                                   G
51        974269                                  ..............G........C.....  974241
51        1893878                                 ...............AC.A..........  1893906
51        1895634                                 ...............AC.A..........  1895662
51        2786006                                 ...........................CA  2785978
51        4635940          ..T....A.....CC....ACA.................G..........CA  4635887
                                                  \                            
                                                  |                            
                                                 AG
51        1348093                                 ......A....................CA  1348121
51        2299419                                 ...............A...A.........  2299391
51        2786454                                 ................G..........CA  2786426
51        4823459                                 ...........................CA  4823487
51        3080972                                 ....T........TG.G..CT........  3080944
51        920705               .........CC.......A...........................CA  920754
                                              \    \                           
                                              |    |                           
                                              G    G
51        1384343              .........CC.......A................G..CA........  1384392
                                              \    \                           
                                              |    |                           
                                              A    G
51        426802           ..T...........C..T....A................G..........CA  426855
                                             \     \                           
                                             |     |                           
                                             G     G
51        475747               ..........C..T....A................G..CA......C.  475698
                                             \     \                           
                                             |     |                           
                                             G     G
51        888403               ...A.....CC..T.........................T........  888452
                                             \     \                           
                                             |     |                           
                                             G     G
51        1143023              ..G......CC.......A................C..G.T..AC.CT  1143072
                                             \     \                           
                                             |     |                           
                                             C     G
51        2103426              ...A.....CC.......A.............C..G.......A....  2103475
                                              \    \                           
                                              |    |                           
                                              A    C
51        768046                                  ................G..CA........  768074
51        1357082          ..T....A......C.......A................G..CA......G.  1357029
                                              \    \                           
                                              |    |                           
                                              A    G
51        2049596          ..T...........C......TG...................CA.C....A.  2049649
                                             \     \                           
                                             |     |                           
                                             G     G
51        2054404          ..T...........C......TG...................CA.C....A.  2054457
                                             \     \                           
                                             |     |                           
                                             G     G
51        2038872             ..........CC.......A................G.......A..CA  2038822
                                              \    \                           
                                              |    |                           
                                              G    G
51        831570                                   ........A.................CA  831543
51        437650           ...A.........CC....A.T.A............A..G..........CA  437597
                                                   \                           
                                                   |                           
                                                  GT
51        4917696           ...........G.C........................G..CA......C.  4917748
                                             \    \                            
                                             |    |                            
                                             T    A
51        4773417               .........C....ACT..G..............G..CA........  4773369
                                                     \                         
                                                     |                         
                                                    AA
51        219166              ..........CC.......A................G...A...A....  219116
                                             \     \                           
                                             |     |                           
                                             T     G
51        283638               .........CC....GCT..............A..G....G.......  283589
                                                      \                        
                                                      |                        
                                                     GG
51        4667547          ..T..........CC....T.G.............A...G.......A....  4667601
                                               \                              \
                                               |                              |
                                              CT                              A
51        856358               .........CC.A.....A................G......G.....  856309
                                              \    \                           
                                              |    |                           
                                              A    G
51        1627484                                 ....T...........G............  1627456
51        3407321                                  ...............G............  3407294
51        225228                           ...A..CT.......A........-...........  225194
51        2557304          ..T..........CC.C.TA.T...........T....---...........  2557254
                                                   \                           
                                                   |                           
                                                  GT
51        4639267              .........CC....G.TC...........................    4639314
                                                  \                            
                                                  |                            
                                                 AG
51        2235195          ..T....A.....AC....A.T.................-..........C.  2235247
                                                     \                         
                                                     |                         
                                                    AG
51        2610755              .........CC........................G...T......    2610802
                                              \    \                           
                                              |    |                           
                                              A    G
51        2619742              .........CC........................G...T......    2619789
                                              \    \                           
                                              |    |                           
                                              A    G
51        4713087        ....CA...T......C..T...AG...A.........................  4713143
                                             \     \                       \   
                                             |     |                       |   
                                             G     G                       T
51        206123           ..T..........CC..A....G................G..........    206072
                                              \     \                          
                                              |     |                          
                                              G     A
50        3244477             ....C.....CC..T....G..A..CA......A..G...........T  3244526
                                             \                                 
                                             |                                 
                                             G
50        2417985                                  ...............G.C..........  2418012
50        270828           ..T..........CC....G.T....A............G.C.....A..CA  270777
50        273275           ..T..........CC....G.T....A............G.C.....A..CA  273224
50        1577313                                     ............G..G.........  1577337
50        911448           .............A..AACT.GG....T.-......A..G..G........A  911498
50        3315525                                 .............C.T.............  3315497
50        4668819          ..T..........CC.A.....A.GA.............G..CAAG......  4668872
                                             \          \                      
                                             |          |                      
                                             G          T
50        2642799          ..T........AACC...........A.....TT.....G......GA..CA  2642746
                                              \    \                           
                                              |    |                           
                                              G    G
50        1677532                            .......A............AG..CA...A....  1677566
                                                   \                           
                                                   |                           
                                                   G
50        233227         ....T..........CC....A.G.........A......AG..CC.......A  233172
                                                   \                           
                                                   |                           
                                                  GG
50        3832056              ...A.....CC.......A...A..........GAG..CAT..A..CA  3832007
                                              \    \                           
                                              |    |                           
                                              A    G
50        353649                                  ................G..........CA  353678
                                                                       \       
                                                                       |       
                                                                       C
50        979170           ..T....A.....CC......AG...AT...........G.......C..C.  979117
                                              \    \                           
                                              |    |                           
                                              A    G
50        2641397                                 ......A............CA...A....  2641369
50        2055694                                 ...A............C...T.......A  2055722
50        3758846                  ....A.C..........A.A.A...T.....G..CA........  3758891
                                              \  \                             
                                              |  |                             
                                              A  A
50        4860797             ....A.....CC.......C................G..CA......CA  4860747
                                             \    \                            
                                             |    |                            
                                             T    A
50        3048976             ..........CC.......A.....A..A.....GAG...C......CA  3049026
                                              \    \                           
                                              |    |                           
                                              A    G
50        873769               ..........C...T..TG................G...A.......A  873817
                                              \                                
                                              |                                
                                              G
50        1818624                               .......A.G........G..C.........  1818654
50        1723704              ..........C..T....G.GC...A.........G..AA...A..CA  1723753
                                             \       \                         
                                             |       |                         
                                             G       T
50        595846               ........TCC.......A.............A..G..CAG.....G.  595895
                                             \     \                           
                                             |     |                           
                                             T     G
50        2630545                                 ......A.........G............  2630573
50        3943089                .......CC....A.T..G.T............G...C......CA  3943136
                                                      \                        
                                                      |                        
                                                     GA
50        3948841                .......CC....A.T..G.T............G...C......CA  3948888
                                                      \                        
                                                      |                        
                                                     GA
50        932123           ..T....A.....CC.....C.G................G...A...A..CA  932070
                                                \                              
                                                |                              
                                               TC
50        21159                                  ................AG..CA......C.  21188
50        2867312             ....A....TAC......TA....................C........  2867263
                                             \                                 
                                             |                                 
                                             T
50        242251           ..T....A........--...AG.......................T...CA  242300
50        2294546              ........TCT......TG...................CA......CA  2294498
                                             \                                 
                                             |                                 
                                             T
50        3069204                                  ..T......G.....G...A........  3069177
50        1571526                                 ....T...........G..CA........  1571554
50        208318                                  ......A.......G.G...AT..A..CA  208346
50        1684266                                 ...C............C.....C......  1684294
50        1985150                                 ...................A.G......A  1985178
50        4384395              .........CC...G...A................G..G.......CA  4384444
                                              \    \                           
                                              |    |                           
                                              G    G
50        294591               ........TCC.......A.........A......G..CA......CA  294542
                                             \     \                           
                                             |     |                           
                                             T     G
50        309896           ..T..........CC..T....A.G.............AG..CAA..A...A  309949
                                             \         \                       
                                             |         |                       
                                             T         C
50        598832                                  ................G.......T..G.  598804
50        2298430                                 ........AT......G.......C....  2298458
50        3160354                                 ...............AG..CA........  3160382
50        3166824                                 ...............AG..CA........  3166852
50        2946795                                 ..A.............GC...........  2946767
50        4098981                                 ....T.....T.....G..........CA  4099009
50        2143717                            .....................G..........CA  2143751
                                                   \                           
                                                   |                           
                                                   G
50        648107                                   ..............AG..........CA  648080
50        2835514          .......A...A...G.-....A.G...............G.CA........  2835565
                                                    \                          
                                                    |                          
                                                    C
50        2357840                                  ..A.....A......G..CA........  2357867
50        2360002                                  ..A.....A......G..CA........  2360029
50        1779837          ..T.....G....CC......TG........A.......G..CT....A...  1779890
                                             \     \                           
                                             |     |                           
                                             T     G
50        291228               ..........C....AC.....A.......................CC  291179
                                                   \                           
                                                   |                           
                                                  GG
50        4004491                                ............................GT  4004457
                                                                             \ 
                                                                             | 
                                                                         CAAAG
50        4005931                                ............................GT  4005897
                                                                             \ 
                                                                             | 
                                                                         CAAAG
50        1318345                            .....................C..CA........  1318379
                                                 \                             
                                                 |                             
                                                 A
50        4834035          ..T..........CC..T...TG................G..CA......CA  4834088
                                             \      \                          
                                             |      |                          
                                             T      A
50        4839548          ..T..........CC..T...TG................G..CA......CA  4839601
                                             \      \                          
                                             |      |                          
                                             T      A
50        941089           ..T....A.....CC.....C.G................G...A...A..CA  941036
                                                \                              
                                                |                              
                                               TC
50        1171446                                 ...A.........C..G...C......G.  1171418
50        1694786                                     ..C....................G.  1694762
50        1768681             ....A...G.CC.......A..A................G.A.......  1768731
                                               \   \                           
                                               |   |                           
                                               C   G
50        2988713                                 ................G..........CA  2988685
50        54395                                       ...........AT..CC...A.G..  54419
50        2396105                                 ....T.......................A  2396133
50        3680678             ..........CC.......A................G..CA..G.....  3680727
                                              \                                
                                              |                                
                                              G
50        1425268             ..........CC......TG...........C....G..........CA  1425317
                                              \                                
                                              |                                
                                              G
50        4034102                                 ...............AG.......A....  4034074
50        4941769                                 ................G..CA........  4941797
50        2477351               ........CC..T....A................T............  2477399
                                             \    \                            
                                             |    |                            
                                             G    A
50        1165902                .......CC..T....G..T..........A..G............  1165855
                                             \     \                           
                                             |     |                           
                                             G     T
50        924221              ..........CC...........A...........AG......TA....  924271
                                              \    \                           
                                              |    |                           
                                              A    G
50        2345461                                  .......T.......G..........C.  2345434
50        517999            ............CC..T.....................G..CATG.A....  518051
                                              \    \                           
                                              |    |                           
                                              A    G
50        2852181              ..........C.......A.............A..GT.CA......G.  2852132
                                             \     \                           
                                             |     |                           
                                             T     G
50        3623673                .......CC.......A..T.T........A..G............  3623626
                                             \     \                           
                                             |     |                           
                                             T     C
50        966666           ..T..........CT.A.....A................T...T......CA  966613
                                             \     \                           
                                             |     |                           
                                             T     T
50        1341057          ..T....A.....CC..T...........T.....AA..G..G.........  1341110
                                             \     \                           
                                             |     |                           
                                             G     G
50        4039262          ..T....A......T.......A............A...T..CC........  4039209
                                              \    \                           
                                              |    |                           
                                              A    G
50        1311663                                 .......C.......A............A  1311635
50        1316410                                 .......C.......A............A  1316382
50        1468089              .........CC.......A................G............  1468040
                                              \    \                           
                                              |    |                           
                                              A    G
50        1471672              .........CC.......A................G............  1471623
                                              \    \                           
                                              |    |                           
                                              A    G
50        2087767              ...A......C........................G..AA......G.  2087816
                                             \     \                           
                                             |     |                           
                                             G     G
50        3908790             .....A...TCC......T...A........................A.  3908840
                                             \     \                           
                                             |     |                           
                                             T     G
50        3910014             .....A...TCC......T...A........................A.  3910064
                                             \     \                           
                                             |     |                           
                                             T     G
50        149860                                  ....................AA.......  149888
50        4344344                                 ................C..........C.  4344316
50        2886915          .......A...A.CC.......A...............AG.CA.........  2886968
                                             \      \                          
                                             |      |                          
                                             C      A
50        4194459          ..T..........CC....A.TG......A........AG......G...CA  4194512
                                                     \                         
                                                     |                         
                                                    AA
50        3242923          ..T..........CC....G.T.................G..CA........  3242870
                                                  \                            
                                                  |                            
                                                 TG
50        2328669                                 ...A............GG.........CA  2328697
50        97629                                   ..A.............G............  97601
50        769239           ..T.........TCC......TG..A...A............G.........  769186
                                             \        \                        
                                             |        |                        
                                             T        A
50        1184953                                 ...................CT........  1184981
50        1520326                                 ................G............  1520298
50        1528628                                 ................G............  1528600
50        2345987              .........CC....A.T...........TG....G..CC......CA  2346036
                                                   \                           
                                                   |                           
                                                  GG
50        2770396                                 ................G..CA......CA  2770424
50        2931919                                 ................T.......A....  2931891
50        4383779                                 .............A.T.............  4383807
50        4528986                                 ..A.............G............  4529014
50        1699339              ........ACC....A.................T.GG.CA......C.  1699290
                                                     \                         
                                                     |                         
                                                    AC
50        3543509          ..A...........C.T............A..A.T...............CA  3543456
                                              \   \                            
                                              |   |                            
                                              A   A
50        164372                                  ................G..CA........  164400
50        1442898                                 ................G.C..........  1442926
50        2133240                                         .....A..G..........CA  2133220
50        2141884                                         .....A..G..........CA  2141864
50        3367066                                 .............AG.........A....  3367038
50        4202679                                 ................G...........A  4202651
50        4203948                                 ................G...........A  4203920
50        3758404          ..T...........C...........A......G.....G............  3758351
                                             \   \                             
                                             |   |                             
                                             T   A
50        697420              ..........CC......T..........A............G......  697370
                                              \    \                           
                                              |    |                           
                                              A    G
50        1620477          ..T..........CC....A.G.................T..C.........  1620530
                                                   \                           
                                                   |                           
                                                  GG
50        1550526               .........C......TG................G...A........  1550574
                                             \     \                           
                                             |     |                           
                                             C     G
50        2843657              .........CC..A.A.T............G.......CC........  2843707
                                                  \                            
                                                  |                            
                                                AGC
50        3052278             ....T.....CT....ACT.................G............  3052228
                                                   \                           
                                                   |                           
                                                  GG
50        4129205        ....T..........CC.......A................G..A......C..  4129260
                                              \    \                           
                                              |    |                           
                                              A    G
50        395022                                  ................C..CTA.......  394994
50        2297121                  ......C.......A................G..CA........  2297166
                                              \    \                           
                                              |    |                           
                                              A    G
50        206090               ........T.C....AC.....T.......................CC  206139
                                                   \                           
                                                   |                           
                                                  GA
50        502085                                  ...............A....A......CA  502057
50        1642             ..T..........CC..A...T.................G...T......CA  1589
                                              \    \                           
                                              |    |                           
                                              G    G
50        1052709          ...A.........CC....A.T.................G..CA........  1052762
                                                   \                           
                                                   |                           
                                                  GA
50        1262765                                 ...................CA........  1262793
50        1845728                .......CC..AG..T..........T........GCAG......A  1845681
                                                   \                           
                                                   |                           
                                                  GA
50        1947634          ..T.....C...TCC.......A...C............G..........C.  1947581
                                              \    \                           
                                              |    |                           
                                              A    G
50        1998516               ........CC......GG..........T.....G.C..T.......  1998564
                                              \    \                           
                                              |    |                           
                                              A    G
50        3107171               .........C.......A..A.............G..........CA  3107123
                                              \    \                           
                                              |    |                           
                                              G    G
50        3627990          ..T..T.......CC..T.G......................G.A.......  3627937
                                             \     \                           
                                             |     |                           
                                             G     G
50        4567005              .........CT....ACT............G.......G.......C.  4567054
                                                   \                           
                                                   |                           
                                                  GG
50        4568977               ..A.....CC....A.T............................CC  4568929
                                                   \                           
                                                   |                           
                                                  GG
50        196390                                  .............A..G...A......CA  196418
50        2829494                                 ........A......AGT...........  2829522
50        4408705                  ......C...........................CC...A...A  4408750
                                              \    \                           
                                              |    |                           
                                              G    G
50        4454505          ..C..........CC.......A................G..........CA  4454451
                                          \   \    \                           
                                          |   |    |                           
                                          C   G    G
50        4173373          ...A.........CC....ACT.................G..CA........  4173426
                                                   \                           
                                                   |                           
                                                  GG
50        1917178             ..........CC.......A......A.....A......CA......CA  1917228
                                             \      \                          
                                             |      |                          
                                             T      A
50        1935673             ..........CC.......A......A.....A......CA......CA  1935723
                                             \      \                          
                                             |      |                          
                                             T      A
50        2479267                .......CC......AG..............T.G..........CA  2479314
                                              \     \                          
                                              |     |                          
                                              A     A
50        4902287          ..T..........CC.......G.............A..G..CA......CA  4902340
                                              \    \                           
                                              |    |                           
                                              G    G
50        9396                 .........CC..T.....................G..CC........  9347
                                             \     \                           
                                             |     |                           
                                             G     G
50        4400188              .........CC..T....A.........A.....TG............  4400139
                                             \      \                          
                                             |      |                          
                                             G      A
50        4990041          ..C....C.....CC......TG........A.......G............  4989988
                                             \     \                           
                                             |     |                           
                                             T     G
50        1001895        ....T.........TCC..TGG.G.................G..........A.  1001840
                                                   \                           
                                                   |                           
                                                  GG
50        2160678              ...A.....CC.......A...A............GT.CA........  2160629
                                             \     \                           
                                             |     |                           
                                             T     G
50        4532904          ..C..........CC....GCT.................G..CA.......A  4532957
                                                   \                           
                                                   |                           
                                                  GG
50        246705              .........TCC......TA...........................CA  246755
                                             \     \                           
                                             |     |                           
                                             C     G
50        597152                                    ..............G.......T....  597126
50        2462608                                 ........A.......C............  2462636
50        2685800                                 ............A.......C........  2685828
50        4723769          ..A..........CC......-.................G..........CA  4723822
                                             \      \                          
                                             |      |                          
                                             G     AA
50        3757911          ..T..........CC...T....................G......G.....  3757858
                                              \    \                           
                                              |    |                           
                                              G    G
50        4101561          ..T..........CC.......A.............A..G............  4101508
                                              \    \                           
                                              |    |                           
                                              A    G
50        4508774              .........CC.........G..............G..........CA  4508724
                                              \      \                         
                                              |      |                         
                                              A     AA
50        506091                   .....CC...-...A................G.......A..CA  506048
                                                    \                          
                                                    |                          
                                                    A
50        1195335                  .....A.......GG..T.............G..G......C..  1195290
                                              \    \                           
                                              |    |                           
                                              A    G
50        993538                ........CC....A.T.............A...G..G.........  993490
                                                   \                           
                                                   |                           
                                                  GG
50        4122835              ..........C..T....A................G....A.....C.  4122786
                                             \    \                            
                                             |    |                            
                                             G    A
50        2446724        ....CA...C......C....A.T............T....G...A..C...G.  2446779
                                                     \                         
                                                     |                         
                                                    AG
50        3763264                                    ..........A..G.......-....  3763288
50        4386633              .........CC....A.GA............A...G....T.....CA  4386583
                                                   \                      \    
                                                   |                      |    
                                                  GG                      A
50        1410366              .........CC......GG.G..............G..G.........  1410317
                                              \     \                          
                                              |     |                          
                                              A     T
50        2188710          ....T........CC.......A.............A..G..CA........  2188657
                                              \    \                           
                                              |    |                           
                                              A    G
50        4661973              .........CC.C....GG....T.T......................  4662022
                                             \      \                          
                                             |      |                          
                                             C      A
50        4985069               ..A.........A...T..........A.....AG............  4985117
                                             \     \                           
                                             |     |                           
                                             G     G
50        218041                                  ............AA..G.GCA........  218013
50        2294300          .......A......T........................G..CA........  2294247
                                              \    \                           
                                              |    |                           
                                              A    G
50        3597386          ..T..........CC..-.TG.....................C.........  3597333
                                                  \                            
                                                  |                            
                                                AGG
50        772692                ........CC.......G................G..G.......C.  772740
                                              \    \                           
                                              |    |                           
                                              G    G
50        1192751        ....T...........C...TA-..............A.G.G..........    1192701
50        1521124          ..T..........CC...G...A................G........C...  1521177
                                              \    \                           
                                              |    |                           
                                              G    G
50        1529426          ..T..........CC...G...A................G........C...  1529479
                                              \    \                           
                                              |    |                           
                                              G    G
50        550900           ..T....A.....CC....AC...G...........................  550953
                                                     \                         
                                                     |                         
                                                    AA
50        440421             .....A.....CT............................T.......   440471
                                            \      \                           
                                            |      |                           
                                            T      G
50        4116956          ..T...........C.......A....T...........G..........    4116905
                                              \    \                           
                                              |    |                           
                                              A    T
50        4417438              ..........T....G.T.................G..C.......    4417485
                                                   \                           
                                                   |                           
                                                  GG
50        4423727              ..........T....G.T.................G..C.......    4423774
                                                   \                           
                                                   |                           
                                                  GG
50        1317917          ..T.........TCC........................G..G.......    1317968
                                              \    \                           
                                              |    |                           
                                              A    G
50        2458067          ..C..........CC....G.T.................G.......A..    2458118
                                                   \                           
                                                   |                           
                                                  GG
50        2754524          ..T..T.A.....CC........................G..........    2754575
                                              \    \                           
                                              |    |                           
                                              G    G
50        1016904             ..........CC....G.T.................G..........    1016857
                                                    \                          
                                                    |                          
                                                    A
50        1023785             ..........CC....G.T.................G..........    1023738
                                                    \                          
                                                    |                          
                                                    A
50        2295434                                 .....G..........G....-.....A.  2295461
50        4196812                                 ...............AG.---......CA  4196787
42        5103252                                 ..................C.A......CA  5103280
42        4987471        .........AC....C...AC.AGG......A............G....A....  4987526
                                         \                                     
                                         |                                     
                                        CA
42        3523252                                 ................G..CA......G.  3523280
42        3657266              .........AC......TG............T...........A..CA  3657217
                                             \     \                           
                                             |     |                           
                                             T     G
42        3494681        ....T..........CC......TA....G....A......G.G.A........  3494626
                                             \     \                           
                                             |     |                           
                                             T     G
42        3503695                                 ............A..TG..........CA  3503667
42        5085069                                 ................G..A.........  5085097
42        1001552             ..........CC....G.T.............A........TG....CA  1001502
                                                   \                           
                                                   |                           
                                                  GG
42        4018906                                 ...........................CA  4018934
42        4020487                                 ...........................CA  4020515
42        4451552                                 ...........................CA  4451580
42        4453942                                 ...........................CA  4453970
42        4522145                                 ...A...............CA........  4522173
42        5222872           .........T..CC.......A..C.........................A  5222820
                                              \    \                           
                                              |    |                           
                                              T    G
42        3598685          .............CC..A.......A................CA........  3598632
                                             \     \                           
                                             |     |                           
                                             G     G
42        3672837          ..T..........CC.......A....T...........G..CA........  3672784
                                              \   \                            
                                              |   |                            
                                              A   A
42        3502418        ...............CC..A...TG............AA..G..A.........  3502473
                                             \     \                           
                                             |     |                           
                                             G     G
42        894580           ..T...........C....A.T.................G..CAA.......  894527
                                                  \                            
                                                  |                            
                                                 AG
42        901595           ..T...........C....A.T.................G..CAA.......  901542
                                                  \                            
                                                  |                            
                                                 AG
42        902569           ..T...........C....A.T.................G..CAA.......  902516
                                                  \                            
                                                  |                            
                                                 AG
42        912630           ..T...........C....A.T.................G..CAA.......  912577
                                                  \                            
                                                  |                            
                                                 AG
42        2231315          ..T..........CC.T.....G................G...A........  2231368
                                              \     \                          
                                              |     |                          
                                              T     A
42        3494955              .....GG..CC.......A.....................A.....CA  3494906
                                              \     \                          
                                              |     |                          
                                              G     A
42        1254831               ........CC.......A................G..........    1254877
                                              \    \                           
                                              |    |                           
                                              G    G

Query_11  345      AGCCCAGCCAGGGGCACACCCTGCCTCAAAATAAAAAGTAAGAAGGACTGGGAATTTAGT  404
146       1396521  ...T....A.T..TG.GG........T..........A.T.AG..A......G..G..A.  1396588
                     \       \                                                 
                     |       |                                                 
                   GCTGGC   TT
146       364875   ..GT.......CAA..G..G...T.....C..G...TA...A....GA..TAG..G.T..  364809
                           \      \                                            
                           |      |                                            
                          TT  TTATG
146       2215397  ..G......TT..CA.G..T...T.............A...A....G.AA.....A..    2215332
                           \                                                   
                           |                                                   
                    CTCAACAA
146       2221284  ..G......TT..CA.G..T...T.............A...A....G.AA.....A..    2221219
                           \                                                   
                           |                                                   
                    CTCAACAA
146       1472887                   ......T.............A...A.......A..G..G.G.C  1472929
146       1782053                   ......T.............A...A....G.....G..G.G.C  1782095
146       2116749  ..G........C.TG.G......T.............A.G.A.G...A....G..A..    2116814
                           \  \                                                
                           |  |                                                
                          CT CAAATT
146       2455439  .AG.....TT..CA........TT.............A........-.....G.CG...C  2455501
                                    \                                          
                                    |                                          
                                 TTAG
146       1382303  ..A......T...TA........T.............A.G.A....G..A..G..       1382241
                                    \                                          
                                    |                                          
                             TTAGTGAG
146       426533   .........T...CA....                                           426515
146       438740   .........T...CA....                                           438722
146       2518483                   ......T.............A...A....G.....G..G...C  2518441
146       1484989  ..GA.......A.TG.G....-AT.............A...T...AG.....G..G.G.C  1485055
                            \ \                                                
                            | |                                                
                           TA CAACTT
146       1521163  ..A......T......G......T........T...--...A..ATG....TG..C...C  1521228
                                \ \                                            
                                | |                                            
                          CAACTTA A
146       1273265  ..GG.....T..A...A......T.............A...-....G..AA....A..AC  1273200
                                \                                              
                                |                                              
                          CAAGTTA
146       1952198  ..A.T...                                                      1952205
146       2619102  ..GT.....T...                                                 2619090
146       966065   ..G...A..T..                                                  966054
146       1702704  ..G....                                                       1702698
146       1796836  ..GGA...TT...CA...T....T.......C...T.A...A....G..             1796781
                               \                                               
                               |                                               
                         TAACTTA
146       1252583                   ......T.................A...T.........       1252546
146       2157076  ..G.T....                                                     2157084
146       2274410  .AG.......                                                    2274419
146       1123733  ..G......                                                     1123741
146       1324556  ..G......                                                     1324564
146       1384772  ..A......                                                     1384764
146       1502282  ..G......                                                     1502290
146       2906367  ..G...A..                                                     2906375
146       2913046  ..G...A..                                                     2913054
146       1466362  ..G....                                                       1466368
146       2189859  ..G........A.TG.G.T....T......C......A........G...A.G..GC...  2189791
                           \  \                           \                    
                           |  |                           |                    
                          CT CAACTT                       C
146       1328952  .AG......                                                     1328944
146       1122817  ..G......                                                     1122825
146       2412361  ..G......                                                     2412369
146       1047355  ..A......T.A.TG.G......T........G...--........G.....G..G.G.C  1047420
                              \                                                
                              |                                                
                       AACAACTT
146       1734893  ..G......                                                     1734885
146       1762877  ..G........CAA..................T.G.TT..TA....T.....G..G...C  1762810
                           \        \                     \                    
                           |        |                     |                    
                          TT     TTAG                    TA
146       1177822  ..G..                                                         1177818
146       1208488  ..G......                                                     1208496
146       2441535  ..-......                                                     2441528
146       2047849  ..                                                            2047850
146       2082404  ..                                                            2082403
232       2691870  ..AA.....TCA.C........AAT....G.......A.G.A......A...CT.G...C  2691803
                                    \                                          
                                    |                                          
                             TTAACAAG
232       1339703  ..GG.....T......A......T......................T.....G..A...C  1339636
                                \    \                                         
                                |    |                                         
                          CAACTTA    G
232       2455912  ..G......C...CA.....AG.TT...........TA.G......G........G..AC  2455977
                                    \                                          
                                    |                                          
                               TTTGAG
232       2746535                   ......T.............A..............T..G.G.C  2746493
232       1353780  ..G......T...TA......A..............--...A...A.......G.G...   1353716
                                    \                                          
                                    |                                          
                             TTAGTGAG
232       2383493                   ......T.............A...A....G.....G..G.G..  2383451
232       2632816  ..A......T...TA........T..T.........--...A..A.C......         2632874
                                    \                                          
                                    |                                          
                             ATAGTAAG
232       2633419  .AG......TT.....A.T....T.............A..GA....G..A..GG......  2633486
                                \        \                                     
                                |        |                                     
                          CAACCTA        T
232       1575946  ..G......                                                     1575954
232       2452071  ..G.A....                                                     2452079
232       2454136  ..G......                                                     2454128
232       2125889  ..GT.........CA.G......T....G.......--...A....G.....G.......  2125954
                          \    \                                               
                          |    |                                               
                          C CAATTTA
232       2433080  ..GT.......A.CA.G......T.G.......T...C........G.....G..G.G..  2433148
                           \  \                     \                          
                           |  |                     |                          
                          TT CAACTT                 G
232       304200   ..G........A.CA.G.T....T..................                    304150
                          \   \                       \                        
                          |   |                       |                        
                         CC CAACTT                    T
232       2759352  ..G...A.....A...-.GT...T......................-.....G..G..    2759285
                               \                    \    \                     
                               |                    |    |                     
                          CAACTT                    G TTTTT
232       1830792  ..G.-....T..C...A......T.............A...A....G..             1830846
                                \   \                                          
                                |   |                                          
                           AACTTA   G
232       2172125  ..GT....T.....G.G......T..........T..A...A....G.....GG.G...C  2172196
                           \   \                 \                             
                           |   |                 |                             
                           A CAATTTT          ATAC
232       2639528  ..G......T...CA......................A...A..T..               2639474
                                    \                                          
                                    |                                          
                             TTAGGGAG
232       2477435  ..G......                                                     2477443
741       1239993  ..G......TT...A........T.............T.C......G.....G..G...C  1240060
                                    \                                          
                                    |                                          
                             TTAGTGAG
741       438816   ..G......TCA.CA........T.................A....G.....G..GGG.C  438749
                                    \                                          
                                    |                                          
                             TCAGCGAG
741       73514    ..G...A..T...CA........T.............TCC.AG..A.....A...C...C  73581
                                    \                                          
                                    |                                          
                             TCAGTGAG
741       609316   ..G..........CA.G.T....T.............T.G.A....G...            609373
                           \  \                                                
                           |  |                                                
                          CT AAACTT
741       120340   ..G........A.TG.G.T.T..T..............-----...G.....-..G...C  120275
                            \ \                   \                            
                            | |                   |                            
                           TT CAATTT           AATT
741       1213956  .AG......                                                     1213948
741       126848   ..G......                                                     126856
741       132827   ..G........T.TA........T.............                         132871
                           \        \                                          
                           |        |                                          
                       CTCAA      AAG
741       1257798  ..                                                            1257797
741       124209                    ................G...C..--......A...-..G....  124170
707       268011   ..G......TCA...........T.............A...A....G.....G..G.G.C  268078
                                \ \                                            
                                | |                                            
                          CAACTTA G
707       268799   ..G......TCA...........T.............A...A....G.....G..G.G.C  268866
                                \ \                                            
                                | |                                            
                          CAACTTA G
707       269324   ..G......TCA...........T.............A...A....G.....G..G.G.C  269391
                                \ \                                            
                                | |                                            
                          CAACTTA G
707       415695   ..A......TT.CCA...................T.TT...A.............GC..C  415759
                                    \                                          
                                    |                                          
                                GTGAG
707       755838   ..G......TCA.CA........T.............A...A....T........G.G.C  755771
                                    \                                          
                                    |                                          
                             TTAGTGAG
707       759934   ..G......TCA.CA........T.............A...A....T........G.G.C  759867
                                    \                                          
                                    |                                          
                             TTAGTGAG
707       859673   ..T......TT..AA....T...T.............-..TA....G.....G..       859733
                                    \                                          
                                    |                                          
                              TTAGGAG
707       1319061  ..G......T......G......T........-----T...A....G..A..G..G...C  1319124
                                \ \                                            
                                | |                                            
                         CAACGTAA A
707       490520   ..GT.....T......G......T........GG...-...A....G.....G..G.G.C  490586
                                \ \                                            
                                | |                                            
                               CA TTAGTG
707       1127287  ..G..........                                                 1127275
707       303698   ..GT......TA.CG.G......T.............A...A....G...A.G..G...C  303626
                           \                           \                       
                           |                           |                       
                    CTCAGCAA                       GATAG
707       1312155  ..G.....                                                      1312148
707       1082688  ..G........A.TA.G.T....T.................A.....T...AG..G...C  1082757
                           \  \                         \                      
                           |  |                         |                      
                          CT CAACTT                    AT
707       202665   .AG......                                                     202673
707       751719   ..G.....                                                      751726
707       752199   ..G.....                                                      752206
707       1301040  .......                                                       1301046
661       1324573  ..G........C.A..G.T...ATT.........G..A...A..........G..G...C  1324506
                           \      \                                            
                           |      |                                            
                          CT TTAGCA
661       394894   ..A.A....T.A.CA...TA...T..T.....G....A.C.A....GT....GT.G...C  394961
                                    \                                          
                                    |                                          
                             TTAGTGAG
661       1038762  .AG.T.....TA.CA.G......T.....T....G..A...AT...GT....G..G..AC  1038695
                            \                                                  
                            |                                                  
                     TCAGAAAT
661       1032140  .AG.....TT.T.--.G......G........C....A.............AG..A...A  1032197
661       995512   ..G...A..T..CAA.G......AT............A...A....G...A.G..G..AC  995446
                                  \                                            
                                  |                                            
                            CTTAATG
661       1105135  ..G....G.T...CA...TT.................A...A..........G....T.C  1105198
                                    \                                          
                                    |                                          
                                 TGAG
661       1109416  ..G....G.T...CA...TT.................A...A..........G....T.C  1109479
                                    \                                          
                                    |                                          
                                 TGAG
661       307262   ..AA.......T..---G.....T.............A...A....G.....G..G...C  307196
                            \                                                  
                            |                                                  
                   TTAGCAATTT
661       311956   ..AA.......T..---G.....T.............A...A....G.....G..G...C  311890
                            \                                                  
                            |                                                  
                   TTAGCAATTT
661       352331   ..G.....AT...CA........T.......C....GA...A....G.....G..GC..C  352398
                                    \                                          
                                    |                                          
                             TTGGTGAG
661       1272990  ..G......T...C..G......T..T.........TT...........             1273045
                                 \                                             
                                 |                                             
                           ACTTAAC
661       1151885  ..G......T....G.GG.A...T........G......                       1151931
                               \                                               
                               |                                               
                        GCAATTTA
661       342994   ..G......TT..CA........T..TT...C.....A..--....G.....          342937
                                    \                                          
                                    |                                          
                             CTGGTGAG
661       1356759  ..G......T......G......T..............                        1356714
                                \ \                                            
                                | |                                            
                          CAACTTA A
661       527029   ..A......T...--.A..TT.---...G........-...A.GA.......          527074
661       198325   ..G......T...                                                 198313
661       205680   ..G......T...                                                 205668
661       1110378  ..G.A....T...                                                 1110390
661       14153    ..G.T....                                                     14145
661       758720   ..G......                                                     758728
661       1237251  ..G......                                                     1237259
661       1126851  .AG......                                                     1126859
661       1215036  .AT......                                                     1215044
661       1381220  ..G........CAA..G......T.A...........                         1381263
                           \      \                                            
                           |      |                                            
                           T TTAATG
661       1284326  ..G......                                                     1284334
661       367799   .AG........A.TG.G......T.....T.......A...A....                367746
                           \  \                                                
                           |  |                                                
                          CT CAGTTT
661       472522   ..A...                                                        472517
661       1258927  .........TC..T..G...A..T...T.........CA.......G.....G..GCG.C  1258990
                       \   \                           \                       
                       |   |                           |                       
                       T  AA                           T
661       1361895  ..G......T...CA........T............                          1361852
                                    \                                          
                                    |                                          
                             TTAGTAAG
84        3527031  .AG...T..TTA.TG.G.T...AT...T........TA...A..T.G.....G..G....  3527090
84        4151581  .AG......TCA.CA.G......A...T.......-------.T..G.....G..G.G.C  4151529
84        4010621  ..GT.....T...C.......CAT...G.........A...A....G.....GG.....C  4010688
                                    \                                          
                                    |                                          
                             TTACTGAG
84        3670568  ..G.......AA.A..G..T..AT.....---...TTT...A....GG.......G...C  3670632
                           \      \                                            
                           |      |                                            
                          CT TTAAAG
84        1188082  ........A.CT.TG.G......T.............ACG.A....G.....T..G....  1188148
                       \       \                                               
                       |       |                                               
                   AGCCT      TA
84        1189884  ........A.CT.TG.G......T.............ACG.A....G.....T..G....  1189950
                       \       \                                               
                       |       |                                               
                   AGCCT      TA
84        433904   G.G......T...TG.G.....AT............GA...A....GA.......GC..C  433971
                               \                                               
                               |                                               
                        ACAATTTA
84        1162729  ..A......TCA.CA........T.............A...A...TG...A.G..G....  1162796
                                    \                                          
                                    |                                          
                             TTAGAAAG
84        3649215  ..A...T..T...CA........AT...T........AC..A....G.....G..G.T.C  3649282
                                    \                                          
                                    |                                          
                             TTAATGAG
84        955691                    ......T.............A...A..T.G..T...G.G...C  955733
84        1701544                   ......T.............A...A....G.....G..G.G.C  1701586
84        1813956  ..G....G.TCA..-.G.....AT.................A...A......G.AGC...  1813898
84        4046102  ..G......T...CA........T........-....T..CA..........G..A...C  4046168
                                    \                                          
                                    |                                          
                             TTAGCAAG
84        3968014  ..AT.....T...CA.....A.AT............TT...A....G.....G..A...   3967952
                                    \                           \              
                                    |                           |              
                                  TTG                           A
84        4120144  ..G......T...CA........T......------------............-.G..C  4120198
                                    \                                          
                                    |                                          
                             TTAGTGAA
84        3928516  ..G......T...CA....T...T.......C.....A...A....G..A..G..       3928454
                                    \                                          
                                    |                                          
                             TTGGTGAG
84        414039                    ......T.......C..............G.....G..G.G.C  413997
84        4138815  ........A.TA.AG.G......A...T.........A...A..........G..       4138872
                       \     \                                                 
                       |     |                                                 
                       T    TT
84        3425158  ..G......TC..C...                                             3425142
84        1688878  ..A...C..TA..CA........T........-....T...A...TG.....          1688936
                                    \                                          
                                    |                                          
                             TAAGTGAG
84        1834073                       ................A..TA....T.....G..G.G.C  1834035
84        3627639  ..G....T.T...CA.......ATA............A...-.......             3627584
                                    \                                          
                                    |                                          
                             TTAGCAAG
84        4134392  ..A........A.CA.G......T..........G..A...A....G.....G..       4134330
                           \  \                                                
                           |  |                                                
                          CT CAACTT
84        67922    ..GA.....T.TA...G.G....G.......A.....                         67885
                                  \                                            
                                  |                                            
                                  A
84        3080651  ..A......T......G.T.T..TT............-...A....G........GC..C  3080585
                                \ \                                            
                                | |                                            
                          CAATTTA A
84        3102089  ..A......T......G.T.T..TT............-...A....G........GC..C  3102023
                                \ \                                            
                                | |                                            
                          CAATTTA A
84        2955115  ..GTA....T.T....G...T..T.................-....G..A..G..       2955054
                                \ \                                            
                                | |                                            
                          CAATTTA G
84        918848   .AG......                                                     918856
84        3411882  ..G......TCT....G...T..T..G..........A.G.A..........G..       3411945
                                \ \                 \                          
                                | |                 |                          
                          CAACTTA A                 G
84        3615072  ..G......T......G......T.......C.T...                         3615116
                                \ \                                            
                                | |                                            
                          CAACTTA A
84        4093638  ..G......T...                                                 4093650
84        3762128  ..G...T..T...                                                 3762140
84        3968456  .AG..........TG.G..T...T...T.........A.C.A....G.....          3968515
                            \ \                                                
                            | |                                                
                           TT CACATT
84        3813162  G.G........CAA..G......T.AT.......G......A....G.....C..       3813104
                           \      \                                            
                           |      |                                            
                          CT     TG
84        3754052  ..A......T...---..A....T..T....A.T...--..A....G........G...C  3753997
                                                                             \ 
                                                                             | 
                                                                             G
84        3447555  .AG......                                                     3447547
84        3454147  .AG......                                                     3454139
84        3604144  ..G......T...AG.G.T....T.........G...A...A....-...A....A...C  3604210
                               \                                               
                               |                                               
                        ATGACTTA
84        4119524  .AG......                                                     4119532
84        4133493  ..G......                                                     4133485
84        27705    ..G.TG......A...G......T............TA...A.G..G......         27645
                            \     \                                            
                            |     |                                            
                           TC TTAGCG
84        3289365  ..G......                                                     3289357
84        3291481  ..G......                                                     3291473
84        3427644  ..A......                                                     3427636
84        3432914  ..A......                                                     3432906
84        3293092  ..G......                                                     3293100
84        4083068  ..G..........CA.G...T..T........-....TA..A.............       4083005
                            \  \                                    \          
                            |  |                                    |          
                            T CAACTTA                              AG
84        4239521  ..G......-T...........AT..T....A.....AG..A...                 4239569
                                    \                                          
                                    |                                          
                                CTTAA
84        30966    ..G...C..                                                     30974
84        40097    ..G...C..                                                     40105
84        49611    ..G...C..                                                     49619
84        1618476  ..G......                                                     1618468
84        2710039  .AG......                                                     2710047
84        3272400  ..G......                                                     3272408
84        1900539  ..G......                                                     1900547
84        3843888  ..GT.....                                                     3843880
84        3848004  ..GT.....                                                     3847996
84        4161694  ..G......                                                     4161686
84        3410336  ..G.T....                                                     3410344
84        334456   ..G......                                                     334448
84        1602009  ..G.T....                                                     1602001
84        3404375  .AG......                                                     3404383
84        4015935  ..G......                                                     4015943
84        2583202  .AG......                                                     2583194
84        3600399  .AG........A.CA.A......T.............A...A..T.C....           3600458
                           \  \                    \                           
                           |  |                    |                           
                          CT CAACTT                A
84        3480480  ..G....T...A.TT.A..TT..TG.......T....A...A....GT....G..G...C  3480544
                          \   \                   \                            
                          |   |                   |                            
                         AC  CA                   T
84        3385708  ..G....                                                       3385714
84        3776067  ..G....------------T...A............CA...A....G...            3776104
84        182716   ..........CTTA..G.T....T.............T...-....GT...AG..G...C  182777
                       \          \                                            
                       |          |                                            
                       T         TG
84        185463   ..........CTTA..G.T....T.............T...-....GT...AG..G...C  185524
                       \          \                                            
                       |          |                                            
                       T         TG
84        3898002  ..G......                                                     3898010
84        4097279  .AG..........TG.G......T.......A.T....                        4097324
                            \  \                                               
                            |  |                                               
                            T CAACTTA
84        910724   ..G...                                                        910729
84        2537097  ..G..                                                         2537101
84        3420887  ..                                                            3420886
84        287000                      ....T.............A...T.......A..G..G....  286959
                                                          \                    
                                                          |                    
                                                          A
84        3258450  ..G.....                                                      3258443
3883      15965    ..G....T.T....G.G......T.......-.....AA..A..........G..G...C  15899
                               \                                               
                               |                                               
                        GCAACTTA
1942      182799   ..G....T.T....G.G......T.......-.....AA..A..........G..G...C  182865
                               \                                               
                               |                                               
                        GCAACTTA
1942      98246    ..G......T..A...G......T.............A...A..                  98297
                               \   \                                           
                               |   |                                           
                         ACAATTC   T
363       1700644  ..G....T..T..                                                 1700656
363       1423532  ..GT....TT.A....A......T.............A.T.A..T.G.....T..G...C  1423597
                                \                                              
                                |                                              
                           CACTTG
363       695878   ..G....                                                       695872
363       701266   ..G....                                                       701260
363       1917694  ..GA.....TT..TG.G......T..T..........A.G.A..T.G.....G.AG....  1917761
                               \                                               
                               |                                               
                        GCAATTTA
363       451094   ..G...A....A.TG.G......T.......C.....TG..A..A.G.....G..GG...  451161
                           \  \                                                
                           |  |                                                
                          CT TAACTT
363       1870875  ..T.....-.T.....A......T.............A...A.............A...C  1870808
                                    \                                          
                                    |                                          
                            TTTAACAAG
363       244867                  ...T....T.............A...A..........G..A...C  244911
363       1606731                 ...A....T.............A...A....G.....G..G...C  1606687
363       513844   ..G...C..T...                                                 513856
363       576686   ..G......T...CA........T.............TCT.AC...T.....GT.G...C  576753
                                    \                                          
                                    |                                          
                             TTAATGAA
363       2008572  ..G......T...CA...GA...T.............AA..A.......A..G..G..AC  2008503
                                    \                   \                      
                                    |                   |                      
                               TTAGCA                AATG
363       1895677  .CA......T...CA....G...T...........T.....A...TC........GA..C  1895605
                                    \              \                           
                                    |              |                           
                             TTAACAAG          TTAAA
363       226536   ..G......T.A.CA...T....T..............                        226491
                                    \                                          
                                    |                                          
                             TTAGTGAG
363       875652   ..G......T...CA........T.............T...A..                  875704
                                    \         \                                
                                    |         |                                
                             TTAGTGAG         A
363       869368                       ...T.............A...A....G.....G..A...C  869329
363       2269     ..G...AT.T.......                                             2285
363       901863   ..G......TT..CA...........AG.........                         901822
                                    \                                          
                                    |                                          
                                TAAAA
363       1372039  ..G.....AG...C......T..T..TG.........T...A.G........          1372098
                                    \                                          
                                    |                                          
                             TTAGCAAG
363       1753328  ..G......C...CA........T.............-...A....G..A..GG.AC...  1753394
                                    \                                          
                                    |                                          
                             TTAGTGAG
363       7406     .AG......TCA.CA..C..T..T..G..........A...AT...G.A...T..G...C  7337
                                    \             \                            
                                    |             |                            
                            TTATGAAGG             T
363       1496696  ..G..........C.C.......T.....G.......A...A..A.T........       1496633
                           \  \                                                
                           |  |                                                
                          CT CAATTTA
363       1891413  ..G......TCA.CA........T................TC....G......G..      1891476
                                    \                                          
                                    |                                          
                             TTAGCAAG
363       319954   .........TTA.CA.G......T.............A...A..T.GT....          319896
                   \   \   \                                                   
                   |   |   |                                                   
                   A ATTCT AA
363       183844   ..G......                                                     183836
363       1534803  .TG......T.A.CA........T............                          1534846
                                    \                                          
                                    |                                          
                             TTAGTGAG
363       1407354  ..G.....A.TA.TG.G......T........C....A...A...CT....           1407406
                             \                                                 
                             |                                                 
                            TT
363       1010088  ..G......T............AT.........G.......                     1010040
                                \ \                                            
                                | |                                            
                          CAACTTA A
363       1416418  ..A.T..T.T...TG.G......T...............-------.T....G..G...C  1416357
                               \              \                                
                               |              |                                
                        GCAATTTA              A
363       916288   ..G......TT.....G......TT.....G.....--..GA....G...A....G.G.C  916353
                                \ \                                            
                                | |                                            
                          AAACTTA A
363       2030827  ..G......T...                                                 2030839
363       952460   ..G....T.T...TG.G...T..A......--..T..C...A....G.....G..G...C  952525
                               \                                               
                               |                                               
                        GCAATTGA
363       579868   ..G......T..ACA..TTAG..T..A..........--C..-....T....G..G.G.C  579812
363       581274   ..G......T..ACA..TTAG..T..A..........--C..-....T....G..G.G.C  581218
363       1547093  .........TT...G.G......G........T...                          1547050
                               \                                               
                               |                                               
                        GTAACTTA
363       864562   ..AT.....T.T....G......T........T...--...A....G.....          864505
                                \ \                                            
                                | |                                            
                          TAACACA A
363       2119956  ..A......T..                                                  2119945
363       207426   ..G........C.TG.G...A..T.............A...T.........           207484
                            \  \                                               
                            |  |                                               
                           TC AATTTA
363       878615   ..G......T......A......T............                          878658
                              \     \                                          
                              |     |                                          
                        TGCAACG     G
363       1666230  ..G......                                                     1666222
363       1090008  ..A......                                                     1090016
363       2018830  ..A.......TA.CA.G......T.............A...A....G.....G..       2018767
                            \                             \                    
                            |                             |                    
                     TCAGCAAG                             A
363       1780666  ..G......                                                     1780674
363       1791551  ..G........T.TG.G......T......G.....--.G.A....G.....GC.G...C  1791616
                            \   \                                              
                            |   |                                              
                           TT ATTTAC
363       123238   ..G......                                                     123246
363       501005   ..G....T.T...                                                 500993
363       588975   ..GT.....---TCA.G.T.T.TT.............A.T.A....G....AG..G...C  588917
                                                    \                          
                                                    |                          
                                                   AG
363       1471395  ..G......                                                     1471403
363       2025893  ..G......                                                     2025901
363       1244949  .AG......                                                     1244941
363       440436   ...........TA...G......T.....T.......A...A....G..             440492
                           \      \                                            
                           |      |                                            
                          CT TTAGTG
363       1786065  ..G........C.A..G......T............TT...A....GT....G..G.G.C  1786134
                            \     \                    \                       
                            |     |                    |                       
                            T TTAGTG                 TAT
363       120703   ..AG.....                                                     120711
363       437851   ..G......                                                     437843
363       498644   ..G......                                                     498636
363       1975607  ..G......                                                     1975615
363       473547   ..G......                                                     473539
363       831873   ..G.T....                                                     831881
363       1909159  .AG......                                                     1909151
363       695581   .AG......                                                     695573
363       700969   .AG......                                                     700961
363       1372706  ..G......                                                     1372714
363       1744947  ..A........TA...AGA....T..............                        1744991
                           \  \                                                
                           |  |                                                
                          CT CAACT
363       1406791  ..G....                                                       1406785
363       1451114  ..G....                                                       1451120
363       512987   ..G......                                                     512979
363       1980574  ..G...........A.G...A.C..............A...A....                1980626
                          \    \                                               
                          |    |                                               
                          C CAATTA
363       645545   .AG......                                                     645553
363       186164   ..G...                                                        186159
363       24947                       ....T.............A...A....G.....G..G....  24988
                                                   \                           
                                                   |                           
                                                   A
363       36897                       ....T.............A...A....G.....G..G....  36938
                                                   \                           
                                                   |                           
                                                   A
363       327122   ..G...                                                        327127
363       2140559  ..G.....TT...CA..T................C..A...A.....-....          2140613
                                     \                                         
                                     |                                         
                                  TAGG
363       1423038  ..G...A..                                                     1423030
363       4265     ..G......T..C...A..A...T.............A...-....G....CG..G...C  4330
                                \   \                                          
                                |   |                                          
                           TACTTA   G
363       2065427  ..G......                                                     2065435
206       995957   ..G....A.TT.....G.T...AT.............A..GA....CA.....T.G...C  995889
                                  \                                            
                                  |                                            
                          CACTTAGCA
206       1348045  ..G........A.TG.G......T...T.........C...A....G.....G..G.G.C  1348112
                           \  \                                                
                           |  |                                                
                          CT CAACTC
206       1343952  ..G........A.TG.G......T...T.........C...A....G.....G..G.G.C  1344019
                           \  \                                                
                           |  |                                                
                          CT CAACTC
206       788616   ..AA.....T....G........T.............A.G.A..C.......G..G.G..  788683
                                \                                              
                                |                                              
                         AAATTTAG
206       513729   ..G......T......G......T........G......T.A....G.....G..G.G.C  513796
                                \ \                                            
                                | |                                            
                          AAATTTA A
206       1519148  GTG......TCT.AA........T.............TA..A....GA....          1519089
                                    \                                          
                                    |                                          
                             TCAGTGAG
206       2744117  .AG........A.--.G......T...T..TA...T.CA..AT...G.....G..G.G.C  2744181
                           \                                                   
                           |                                                   
                     CTCAACT
206       1582782  ..G......T...CA...T...A..............A...A......CA..G..G...C  1582849
                                    \                                          
                                    |                                          
                             TTGGCAAG
206       14698    ..G...A..TCA.CA.......CT.............A...A....G.....G..G....  14631
                                    \                                          
                                    |                                          
                             TTAGCAAG
206       1333668                   ....................A...A....GT....GG.G.G.C  1333626
206       1339673                   ....................A...A....GT....GG.G.G.C  1339631
206       2656478  ..G......TTA.CA........T.............A...A....G...C.GG.G...C  2656545
                                    \                                          
                                    |                                          
                             TTAACGAG
206       623999                    ......T...C......G..AC................G...C  624041
206       1851328  .........TTA.TG........T........G....A.G.A..T.G.....G..       1851385
                       \   \                                                   
                       |   |                                                   
                       T  AA
206       865388   ..G......TCA.C.......A.T.............A...A...                 865440
                                     \                                         
                                     |                                         
                              TAGCAAGA
206       2141874  ..A...A..T....G.G......TG.........T.....                      2141921
                                \                                              
                                |                                              
                         CAACTTGT
206       1445889  ..G......CCA.CA...T....T.................A....G.....          1445830
                                    \                                          
                                    |                                          
                             TTAACAAG
206       1989975  ..G.T....TA..CA..T.T.................                         1990019
                                     \                                         
                                     |                                         
                              TAGCAAGT
206       401182   ..G...AT.T.......                                             401166
206       1644845  ..G......TA..CA.T.GG..AT.............A.......                 1644799
                                    \                                          
                                    |                                          
                                   CT
206       1515814  ..G...A..T...CA........T............TT...A....G.....          1515754
                                    \                  \                       
                                    |                  |                       
                             TTAGCCAG                  T
206       1516358  ..G...A..T...CA........T............TT...A....G.....          1516298
                                    \                  \                       
                                    |                  |                       
                             TTAGCCAG                  T
206       640895   .AG......T...CA........T...----......A.....G........GG.A...C  640958
                                    \                                          
                                    |                                          
                             TTATTGAG
206       2583094                          .............A...A....G....TGG.G...G  2583059
206       2826344  ..G...TA..CA.CA.......AT............TT..CA...T.G.A.....G....  2826276
                                    \                           \              
                                    |                           |              
                             TTAATGAG                           A
206       623954   ..G...A..                                                     623962
206       119782   ..GT.....TT.....G...................CA...A....G........G...C  119849
                                \ \                           \                
                                | |                           |                
                            CAATA A                          AC
206       2637710  ..G......T......AGA....T.........G...T.G.A...A......GT.G...C  2637641
                                \                       \                      
                                |                       |                      
                          ACTCTTA                     TCT
206       1660812  .AG......T......G......T.A.......T...A.G.A....G......         1660752
                                \ \                                            
                                | |                                            
                               CA TTAGCA
206       1665977  .AG......T......G......T.A.......T...A.G.A....G......         1665917
                                \ \                                            
                                | |                                            
                               CA TTAGCA
206       277410   .AG......TCA.CA........T............CA...-....                277358
                                    \                                          
                                    |                                          
                             TTAGCAAG
206       137696   ..A....T.T......G......T..............                        137652
                                \ \                                            
                                | |                                            
                           CAATTA A
206       924236   ..T.....T...TCG....T...T........G....A...A.....T......        924176
                               \                                               
                               |                                               
                         CAACTTA
206       1555436  ..G......T...                                                 1555424
206       753890   .A.....T.T...CA...AA...T..G...G.....--...A.............G...C  753953
                                    \                                          
                                    |                                          
                               TTTGTG
206       2723705  ..G......T...TG.G......T.............A...A....G.....G..G.G.C  2723774
                                \                             \                
                                |                             |                
                         CAAGTTAA                            AG
206       2187973  ..G......T...                                                 2187985
206       2582568  ..G....T.T..ATG.G......T............CA...A..A.G.G...          2582626
                               \                                               
                               |                                               
                         CAATTTA
206       453173   ..G......T...                                                 453185
206       455803   ..G......T...                                                 455815
206       2521754  ..G........CAA..G......T.....G.......A...A....G.....G..       2521816
                           \      \                                            
                           |      |                                            
                          CT TCAATG
206       2562762  ..G........CAA..G......T.....G.......A...A....G.....G..       2562824
                           \      \                                            
                           |      |                                            
                          CT TCAATG
206       2566545  ..G........CAA..G......T.....G.......A...A....G.....G..       2566607
                           \      \                                            
                           |      |                                            
                          CT TCAATG
206       2681133  .AG...C..T..                                                  2681122
206       2674008  .AG...C..T..                                                  2673997
206       2584303  ..G...A..                                                     2584311
206       913896   .A.........CA..T.....CAT.............A...-..A.C.....G..G...C  913963
                            \        \                \                        
                            |        |                |                        
                           TC   GCAAGT                T
206       1614897  ..GT.....                                                     1614889
206       1969534  ..G.T....                                                     1969526
206       43270    ..G......                                                     43278
206       896594   ..A......                                                     896602
206       1370385  ..G......                                                     1370377
206       1380671  ..G......                                                     1380663
206       1521471  ..G......                                                     1521463
206       2029886  ..G......                                                     2029894
206       1721332  ..G......                                                     1721340
206       2035707  ..A........A.CG.G......T...C.........-...A....G.....G..G.G.C  2035773
                           \  \                                                
                           |  |                                                
                          CT CAACTT
206       1600533  ..TT.....                                                     1600541
206       1697013  .CG........CA...G......TTC...........A...A....                1697062
                           \      \                                            
                           |      |                                            
                          TT     TT
206       416248   ..G........CAA..G.....--............T....A...AG.....G..       416188
                           \      \                                            
                           |      |                                            
                          TT TTAATG
206       446003   ..G........T.--.GG.....A...T.........A...A....T.....G..G.G.C  445935
                            \                      \                           
                            |                      |                           
                    TCACAATTT                     AA
206       2080245  ..A........A.TA.G......T.............AA.......T.C...G..G....  2080174
                           \  \                            \                   
                           |  |                            |                   
                          CT CAATTT                     TAAG
206       658268   ..G........A.TG.G..T...T.............AA..A....G.....G..G....  658200
                           \  \                            \                   
                           |  |                            |                   
                          CT TAATTT                        T
206       2741466  ..G......T....G.G.T....T.....C.......T...-....G.....-..G...C  2741401
                               \                                               
                               |                                               
                        CCCACTTA
206       764611   .AG......                                                     764619
206       2057814  ..A......                                                     2057806
206       2061464  ..A......                                                     2061456
206       450640   ..G......                                                     450648
206       639261   ..G......                                                     639269
206       2727855  ..G.T........TG.GC.....T.................A.....T....G..       2727919
                           \  \               \     \                          
                           |  |               |     |                          
                          CT CAACTT           A     T
206       833797   ..G.T.T.A..A.A.C.......T.............T...A....G......         833857
                                    \                                          
                                    |                                          
                             TTAGAGGC
206       1674023  ..G.....                                                      1674016
206       24555    ..GG.....                                                     24547
206       2479934  ..G........CAA..GG...................A...A........T.G..A...C  2479869
                           \      \               \            \               
                           |      |               |            |               
                          CT     TT               T            G
206       541111   ..G......T..                                                  541122
206       1038903  ........A.CA.TG.G......T...T.........CA..AT...G.....G..G.G.C  1038964
                       \                               \                       
                       |                               |                       
                       T                               T
206       606108   ........A.TA.TG.G......T.............A...-....G.....G..       606049
                       \     \                                                 
                       |     |                                                 
                   TGCCT     C
206       86163    ..                                                            86164
206       2753782  ..                                                            2753783
206       2709603                ..A......T.....G.......A...A....G............C  2709557
                                                               \               
                                                               |               
                                                               A
206       1001944  .AT.......CA....G......T.......C....TAA.......CA..C.G..G...C  1002012
                                \ \                          \                 
                                | |                          |                 
                          CAACTTA A                          A
39        4575761  ..G......T...CA.G......T.............A...A........            4575712
39        3919248  ..GA.....TCA.CA.G...T..AT............                         3919284
39        1232361  ..G........A.AG.G......T.............TA..A....G...A.G..G.G.G  1232428
                           \  \                                                
                           |  |                                                
                          CT CAACTT
39        688533   ..G......                                                     688525
39        3898676  .AG...A..T....G.G......T.....C.......T...A..A.G.....TG.G...G  3898609
                               \                                               
                               |                                               
                        GCAATTTA
39        4163911                   ....................A...A....G.....G...GGC.  4163953
39        3990571  ..A........A.CA.G.T....T.............T...A....G..A.AG..A...C  3990504
                           \  \                                                
                           |  |                                                
                          CT CAACCT
39        3771585  ..GT.......C..G.G......T.............A...A..A.G.C...G..G.G.C  3771652
                            \  \                                               
                            |  |                                               
                           TC AACCTA
39        3473615  ..T......T..A...AGGA..ATT...........TAG..A....G...A....G...C  3473681
                               \                                               
                               |                                               
                         ACAACTT
39        280077                    ...T..T.............A...A....G.....G..G.G.C  280035
39        4180800  ..G........A.TG.G......T.............A...-..........G..G.G.C  4180734
                           \  \                                                
                           |  |                                                
                          CT CAACTT
39        2882070  .........G...CA.....G..T....C........A...A....G...A.G..C...C  2881999
                                    \                 \        \               
                                    |                 |        |               
                             TCAGTGAG               ACT        G
39        2889440  .........G...CA.....G..T....C........A...A....G...A.G..C...C  2889369
                                    \                 \        \               
                                    |                 |        |               
                             TCAGTGAG               ACT        G
39        3668617  .AG......T...TA.T......T.............TG..A..TCG.....G..       3668679
                                     \                                         
                                     |                                         
                              CAATGAGT
39        3374825  ..A......CCA.CA......................C.G.A..........-..G...C  3374759
                                    \                                          
                                    |                                          
                             TTAGCAAG
39        4195027  ..GT..A..T...CA........T....----.....A...A...AG.....G..A...A  4195090
                                    \                                          
                                    |                                          
                             TTGGTGAG
39        271605   ..G....GGT...CA........T........--..GT...A....G.....GG.A.G.C  271540
                                    \                                          
                                    |                                          
                             TCAGTGAG
39        2131147  ..G......TCA.C.........T..........                            2131110
                                    \                                          
                                    |                                          
                                 TGAG
39        1368055  ..GA...TTT...CA........T.......CT....A...A..........G..G...C  1367988
                                    \                                          
                                    |                                          
                             TTAACGAG
39        3851582  ..G......TCAACA........T...........G.A...A.........A...       3851520
                                    \                                          
                                    |                                          
                             TTTGCAAG
39        3443314  .........T...CA........T......G....                           3443356
                                    \                                          
                                    |                                          
                             TTAGTGAG
39        4936221  ..T....G.T...CA.....T..T.........G....                        4936266
                                    \                                          
                                    |                                          
                             TTACTGAG
39        5056201  ..G......T.CTCA........T.............A...A....-....           5056144
                                    \                                          
                                    |                                          
                             TTAGCAAG
39        776599   ..G......TCCACA...A....T.....C.......AG.TA....G......         776543
                                    \                                          
                                    |                                          
                                 TTAG
39        5177461  ..G......                                                     5177453
39        4274754  ..G....T.T....G.G.G....T........G...--...A....G........G....  4274819
                                \                                              
                                |                                              
                         CAACATTA
39        496062   ..G.......CA....G......T.......A.TT......                     496014
                                \ \                                            
                                | |                                            
                          CAATTTA A
39        3079897  ..A......T...                                                 3079909
39        5001679  .AG........A..G.G......T..A.........G....A..A.G....           5001737
                           \  \                                                
                           |  |                                                
                          CT CAAGTT
39        3640491  ..G......                                                     3640483
39        5197799                   .....A..............A...A.............       5197762
39        3939273  .........                                                     3939265
39        3767129  ..G..G........G........T....G........A........                3767075
                           \  \                                                
                           |  |                                                
                          CT CAAGTTA
39        1531775  .AG......                                                     1531783
39        3466945  ..A......                                                     3466937
39        5198132  .AG......                                                     5198124
39        1301626  ..G........TA..........T.............T.T.A....G..A..G..G.G.C  1301694
                           \  \     \                   \                      
                           |  |     |                   |                      
                          CT CTACT  G                   T
39        437287   ..G....T.TCA.CA........T.............A...A....G.....          437228
                                    \                                          
                                    |                                          
                             TTAGCAAG
39        454991   ..G....T.TCA.CA........T.............A...A....G.....          454932
                                    \                                          
                                    |                                          
                             TTAGCAAG
39        3769664  ..G....-..T.....                                              3769678
39        2916138  ..G.....T.......AGA....TG..........-------...A......G..G...G  2916079
                          \    \                                               
                          |    |                                               
                          T CAACTT
39        3768627  ..G....-..T.....                                              3768641
39        3806366  ..G.....                                                      3806373
39        3863198  ..G...                                                        3863193
483       402175   ..G......TTA.TG.G......TT....GG..........A....G.....G..A...C  402111
                        \  \                                                   
                        |  |                                                   
                      CTA AA
483       10167    ..G........C.TG.G.G....T.............AC..A....G.....G..G.G.C  10234
                            \  \                                               
                            |  |                                               
                           TC AATTTA
483       1395593  ..G....T...T.--.G......T........C....CC.............G..G...C  1395527
                           \                                                   
                           |                                                   
                   TTTAGCAAT
483       1075153  ..GT.......C.TG.G......T.............A...A....T......T.G...C  1075220
                            \  \                                               
                            |  |                                               
                           TC AATTTA
483       1406082                 ...T.................GA...A..........G..A...C  1406038
483       166693   ..T.T...A.CT..G.......A..............A........G...CAG..A...C  166626
                         \     \                                               
                         |     |                                               
                    TTTTGA    TA
483       1034308  ..G.........ACA........T............CA.T.A..T.G.....G..G...G  1034241
                                    \                                          
                                    |                                          
                             CTAGTGAG
483       75608    ..G......TCA.CA........T.............A...A....G..A..G..G...C  75541
                                    \                                          
                                    |                                          
                             TTAGCAAG
483       1058950  ..G....T.TCT.TA..T..T..T.................A....G.....G..G.G.C  1058883
                                      \                                        
                                      |                                        
                               AGTGATAT
483       528777   .AG........AT.G.G..T...T........T....A.G.A....G.....G..G..    528712
                           \  \                                                
                           |  |                                                
                          CT CAACTT
483       649334   ..G......T...CA....AT..T..T..........TG..A....-G....G..A...C  649400
                                    \                                          
                                    |                                          
                             TAAGTGAG
483       112385   ..G......TCA.CA................G......                        112340
                                    \                                          
                                    |                                          
                             TTAGTGAG
483       1365235  ..T....A.TCA.C.........T..............A..A..........G..       1365299
                                    \                \                         
                                    |                |                         
                             TTATTGAG               AT
483       366738   ..G.TG...T...CA........T.............A...A....G..A..G..G...C  366806
                                    \              \                           
                                    |              |                           
                             TTAGTGAG              A
483       106950   ..GTA....TCA.AA.....T..T.............A...A......A...          106891
                                    \                                          
                                    |                                          
                             TTAGCAAG
483       991121   ..G..T.T.T......G..A...A............TA...A....GA....          991180
                                \ \                                            
                                | |                                            
                          CACTTTA A
483       407468   ..G....G........G......T..........G..TCG.A....G....AG..G...   407534
                            \   \ \                                            
                            |   | |                                            
                           TT ATTCA
                                  |                                            
                                  A
483       1135672  ..G......T...                                                 1135660
483       983210   ..G..T.T.T......G..A...A............TA...A....GA....          983269
                                \ \                                            
                                | |                                            
                          CACTTTA A
483       1309599  ..GA.....TT.....G......T............--G..A.......A..G..G...C  1309534
                                \ \                                            
                                | |                                            
                          AAATTTA A
483       396187   ..G......T...                                                 396175
483       1060145  ..G......T....AGG..............A.....AA..A..A......--..G...G  1060079
                                 \                                             
                                 |                                             
                         TGAGTTAGT
483       1063785  ..G......T....AGG..............A.....AA..A..A......--..G...G  1063719
                                 \                                             
                                 |                                             
                         TGAGTTAGT
483       1058229  ..G......T....AGG..............A.....AA..A..A......--..G...G  1058163
                                 \                                             
                                 |                                             
                         TGAGTTAGT
483       1069340  ..G......T....                                                1069327
483       1196670  ..G......T...                                                 1196658
483       1110391  .AG......T..                                                  1110402
483       891721   ..G...A..C...                                                 891733
483       1108032  .AG....T.T...                                                 1108020
483       430512   ..A......T....AGA.A...A..............AA..A.G..G.....G..A...C  430581
                                \                  \                           
                                |                  |                           
                          TAATTTA                TAA
483       389769   .........                                                     389761
483       1083818  ..T......T..                                                  1083807
483       436272   ..A...T..                                                     436264
483       1508798  ..G......T...A..G......T...........G.A...A....G.....G..G...C  1508728
                                 \                   \                         
                                 |                   |                         
                           AATTAAC                AGGT
483       1518031  ..G......T...A..G......T...........G.A...A....G.....G..G...C  1517961
                                 \                   \                         
                                 |                   |                         
                           AATTAAC                AGGT
483       391800   .A.......                                                     391792
483       1463543  ..G...A..                                                     1463551
483       115337   ..G......                                                     115329
483       760790   ..G......                                                     760782
483       324300   ..G......                                                     324292
483       327447   ..G......                                                     327439
483       450432   ..G......                                                     450440
483       925219   .AG......                                                     925211
483       1016505  .AA........CAA.T.......T.............                         1016549
                            \        \                                         
                            |        |                                         
                           TC   GTGAGG
483       896390   .........                                                     896398
483       900574   .........                                                     900582
483       555609   ..G......                                                     555617
483       1333020  ..G......                                                     1333028
483       399316   ..G......                                                     399308
483       795433   ..G......                                                     795425
483       302022   ..G......                                                     302030
483       4749     ..G.......ACAA..G...A.--............--...A...AG.....G..G...C  4808
                           \      \                                            
                           |      |                                            
                          CT     TT
483       1155470  ..G..G.....CAAT.G..T...T.................-....G.....G....T.C  1155533
                           \      \                \                           
                           |      |                |                           
                          GT     TT                A
483       1697994  ..G......                                                     1698002
483       1074807  ..G......                                                     1074815
483       1346554  ..G.....                                                      1346547
483       510269   ..GT.....T...C.TA.G..................TA.......-....           510326
                               \                                               
                               |                                               
                        ACAATTTA
483       632981   .A.......                                                     632989
483       1239909  ..GT.........TG.G.T..................A...A.................C  1239840
                           \  \                     \       \                  
                           |  |                     |       |                  
                          CT CAACTT                 G       T
483       1466683  ..G........A..G.G......TT............A...-....                1466735
                           \  \                                                
                           |  |                                                
                          CT CAACTT
483       1423383  ..G.....                                                      1423376
483       1194563  ..T.....                                                      1194570
483       376212   ..G......                                                     376220
483       1129124  ..G.....                                                      1129131
483       1201060  ..G....                                                       1201066
483       3625     ..G....                                                       3631
483       954665   ..G......T.A.CA....T...T.............-...A....T.....G..G...C  954599
                                    \                                          
                                    |                                          
                             TTAGTGAG
483       781181   ..G...T....A.CA.G......T.............A...C....                781127
                         \    \                        \                       
                         |    |                        |                       
                        AC CAACTT                      T
483       746070   ..-......                                                     746077
483       153167   .                                                             153167
483       16809    ..G......TCA.CA.......AT.............A...A..                  16758
                                    \                                          
                                    |                                          
                             TTAGCAAG
483       1052702                   .....T..............A...-.........TGG.G....  1052743
483       1137653                   ..T................-....A.............G.G..  1137694
45        4890933  .AA........AA...G......T.......CT....A...A...........G.A....  4890866
                            \     \                                            
                            |     |                                            
                           TC TTAGCA
45        912571   ..G......TT..CA...T....T.............A...A....G.....G..G...C  912638
                                    \                                          
                                    |                                          
                             TTTGTGAG
45        4733810  ..G....T.T.A.AA.TTTAG..--...G.G......A.G.A.............G...C  4733753
45        613570   ..G......T...CA.A......T............T....A.............G...C  613503
                                    \                                          
                                    |                                          
                             TTAGTGAG
45        1681394  ..G......T...CA...T....T.............A.G.A....G.....G..G...C  1681461
                                    \                                          
                                    |                                          
                             TTAATGAG
45        860333   ..GTT....TCA.CA........T.............A...A..........G..G.T.C  860400
                                   \ \                                         
                                   | |                                         
                               TTTAG AGG
45        4377566  ..G........A.TA.A.T....TT......A.........A........A.G..G...C  4377498
                            \ \                   \                            
                            | |                   |                            
                           TT CAACCT              C
45        599275   ..G.A....TT..CA...T..AT.........T....A.T......GT.....T..      599338
                                    \                                          
                                    |                                          
                             TCAGAGAG
45        3509528  ..G......T...AG.G.A....TT...........--...A....G.....G..G.T.C  3509594
                              \                                \               
                              |                                |               
                       GACAACTC                                G
45        3735328  ..G.......ACAA..G......T..............                        3735372
                           \      \                                            
                           |      |                                            
                          TT  TTATA
45        4734961  ..A.......                                                    4734970
45        1833604  ..G........A.TG.G.A....TT..-.........A...A..........          1833662
                            \ \                                                
                            | |                                                
                           TT CAACTT
45        1835992  ..G........A.TG.G.A....TT..-.........A...A..........          1836050
                            \ \                                                
                            | |                                                
                           TT CAACTT
45        1710796  ..A...........A.G.T....T.........T...                         1710841
                            \  \                                               
                            |  |                                               
                            T CAACTCAA
45        182692   ..G......                                                     182700
45        1110670  ..G.....                                                      1110663
45        3098298  ..T........A.TG.A......T.......-......A.......                3098246
                           \  \                                                
                           |  |                                                
                          CT CAACTT
45        1754410                   ......T.............A...A...........         1754375
45        1762249                   ......T.............A...A...........         1762214
45        607878   ..A...                                                        607873
45        2470397  ..                                                            2470398
45        2472692  ..                                                            2472693
45        2476460  ..                                                            2476461
45        2990305  -----..T.T.A..G.TT...A.T.............-...A..T.......G..G.G.C  2990252
45        1042983  ...T.....TCA.CA.G......T.................A....G.....C..       1042920
                     \     \                            \                      
                     |     |                            |                      
                   GCAGC  AA                           TT
45        385827   ..                                                            385828
876       598661   ..G....T.T.A.CA..TTA...T.............A...A...TC...T.G......C  598720
876       905715   ..G.T....T...CA.G.TTT..T.......G..............G.....          905659
                                                         \                     
                                                         |                     
                                                     TAAAA
876       482733                    ..T...T.............A...A....G.....G..G..T.  482775
876       491497                    ..T...T.............A...A....G.....G..G..T.  491539
876       495914                    ..T...T.............A...A....G.....G..G..T.  495956
876       466324   ..G..........TG.G......T..G..........A...A....GG....GC.A...C  466391
                          \    \                                               
                          |    |                                               
                          C TAACTTA
876       467427   ..G..........TG.G......T..G..........A...A....GG....GC.A...C  467494
                          \    \                                               
                          |    |                                               
                          C TAACTTA
876       532454   ..G.T....T......G......T.............A...A...AG.....G..G...   532389
                                \                                              
                                |                                              
                          CAATTTA
876       779314   ..G.......                                                    779323
876       438007   ..A......                                                     438015
876       1030019  ..G......T..                                                  1030008
876       847110   ..G.......                                                    847119
876       683709   ..AT.....                                                     683701
876       435780   ..G......                                                     435788
876       800536   ..G......                                                     800528
876       801658   ..G......                                                     801650
876       906213   ..G......                                                     906221
876       198852   ..G.....                                                      198859
705       531151   ..G......T...CA.G......T...............----...GT....G..A...C  531206
705       307057   ..G.T.T..T...CA.A.T.T.AT.............                         307093
705       150169   ........A.TA..G.G.--...T.............A...A....G....           150224
                       \     \                                                 
                       |     |                                                 
                   AGACT    TT
705       737098   ..G......T..ATA...GA.A.T.............A...A....G.....G..G..C.  737033
                                    \                                          
                                    |                                          
                               TTAGCA
705       487414   ..G....T.T...CT.......-.T.TC.............A....G...A.G..G.G.C  487480
                                      \                                        
                                      |                                        
                               AGAAAGAT
705       554034                     ..T................A...A....G...A....G...C  553993
705       911896   ..GT.....TC..CA.....T..T..............C.CA....G........G.G.C  911964
                                    \ \                                        
                                    | |                                        
                             TTAGTGGG T
705       720106   ..TT.....T...TA........T............TT.G.A..........G..A...C  720173
                                      \                                        
                                      |                                        
                               AATAAAAA
705       779288                     .....A..............C..A....G.....T..A...C  779247
705       133188   ..G......                                                     133180
705       1118118  ..ATG....TT...A.T......T.............C...A......A...G..A...C  1118185
                                    \                                          
                                    |                                          
                             TCAGCAAG
705       873772   ..G......TCA.CA......................C.T.A....G.....G..G.G.C  873705
                                    \                                          
                                    |                                          
                             TTAGCAAG
705       914074   ..G......TCCACA........T............CA..TA....G.....          914015
                                    \                                          
                                    |                                          
                             CTAGTAAG
705       895547   ..G......T...TG.G......T........GT...A...A...AG....AG.....    895612
                               \                                               
                               |                                               
                        GAAATTTA
705       467435   .AG.T....TTA.TA........T.............A...AT......C..GG.G...C  467503
                                    \                 \                        
                                    |                 |                        
                             TTAGTGAG                 T
705       901814   ..G...AT.T.A.CA...AA...T............--...A....T.....-..G.G.-  901753
                                    \                                          
                                    |                                          
                               TTAGCA
705       401139   -----...A...------............C......A...A....G...A.G..G.G.C  401091
705       663463   ..G......TCA.A.........T.............A...A..T.G.....G..G..CC  663531
                                    \                   \                      
                                    |                   |                      
                             TTAGTGAG                   C
705       240868   ..G......                                                     240876
705       341973   .A......A.CT.TG.G......T.................A....G.....G..       342030
                       \       \                                               
                       |       |                                               
                       T      TA
705       243592   ..G......                                                     243600
705       471050   ..G..........C..G......T.....C.......                         471096
                           \  \                \                               
                           |  |                |                               
                          CT CAACTT           AT
705       99686    ..G......T...                                                 99698
705       1303052  ..GT.....T...                                                 1303064
705       1283550  ..T......T...                                                 1283538
705       400212   ..GT.....T...AG........T............--..CA....GG....G..GG..C  400147
                               \                                               
                               |                                               
                        GCAACTTA
705       287503   .AG......T...CA.G...................T.C..A.G..G....           287561
                               \                                               
                               |                                               
                        ACAACTCA
705       869608   ..G......                                                     869600
705       343475   ..G........A.TG.A......T...........C..C..A....                343422
                           \  \                                                
                           |  |                                                
                          CT CAACTT
705       305868   ..G......                                                     305860
705       457975   ..G......                                                     457983
705       840564   ..GT......                                                    840555
705       268521   .CA......                                                     268529
705       330240   ..G......                                                     330248
705       638052   ..G......                                                     638060
705       78778    .AG........TA...A......T...T.........A...A....G....--..G.G.C  78713
                           \  \      \                                         
                           |  |      |                                         
                          CT CATCT   G
705       136456   .AG......                                                     136448
705       1294561  ..G........A.TGTG..T..................G...                    1294512
                           \                                                   
                           |                                                   
                    CTCAGCAA
705       1299200  ..G........A.TGTG..T..................G...                    1299151
                           \                                                   
                           |                                                   
                    CTCAGCAA
705       1304023  ..G........A.TGTG..T..................G...                    1303974
                           \                                                   
                           |                                                   
                    CTCAGCAA
705       122094   ..G........A.TA.G......TA............A...A..........G..       122031
                           \  \                    \                           
                           |  |                    |                           
                          CT CAATTA                A
705       1286064  ..G......T...C..G......T..............                        1286108
                               \                                               
                               |                                               
                         TAACTTA
705       574535   ..GA.....                                                     574543
705       588983   ..GA.....                                                     588991
705       618308   ..G......                                                     618316
705       476287   .AGT.....                                                     476295
705       829017   ..G......TT.....G..T...T.............-...A....G....AG..G...C  828950
                                \      \                                       
                                |      |                                       
                         CAATTTAG      T
705       924801   .AG......                                                     924809
705       869840   ..G....                                                       869846
705       466392   .AA........CAA..G......TT............A...                     466344
                           \      \                                            
                           |      |                                            
                          CT TGAATG
705       1189249  ..G....                                                       1189243
705       688101   ..G...A..T...CA......A.T.A.C........T....A....G.....-..G...C  688039
                                    \                                          
                                    |                                          
                                 TTAG
705       1117782  ..G....                                                       1117776
705       1036495  ..T......TCA.AA.....A..T.............A...A....G.....-..G...C  1036561
                                    \                                          
                                    |                                          
                             TTAGCAAG
705       49139    ..G......                                                     49147
705       63023    .............--.G......T...T....G...TA...A....G.....-G.A.G.C  62961
                       \   \                                  \                
                       |   |                                  |                
                       T AACT                                 C
705       563841   -...TG.G..ACT...A......T.....C.......A.............           563789
                                    \                    \                     
                                    |                    |                     
                                    G                   AA
705       328789   ..G......                                                     328781
498       1197385  ..G.........A...G........................A....G..A.A...AC...  1197318
                            \ \   \                                            
                            | |   |                                            
                           TT CAATT
                                  |                                            
                                  G
498       1201861  ..G.........A...G........................A....G..A.A...AC...  1201794
                            \ \   \                                            
                            | |   |                                            
                           TT CAATT
                                  |                                            
                                  G
498       1206007  ..G.........A...G........................A....G..A.A...AC...  1205940
                            \ \   \                                            
                            | |   |                                            
                           TT CAATT
                                  |                                            
                                  G
498       1320192  .CG......T...CA........T............--..GA..A.......G..A..AC  1320127
                                    \                                          
                                    |                                          
                             CTAGCAAG
498       1324239  .CG......T...CA........T............--..GA..A.......G..A..AC  1324174
                                    \                                          
                                    |                                          
                             CTAGCAAG
498       1626993  ..G......TCT.A.....TT..T...........T.T...A...A........GG.G.C  1627061
                                    \                     \                    
                                    |                     |                    
                             TTAGTGAG                     A
498       501112   ..G...T..T...CA........T............TA...A.......             501168
                                    \                                          
                                    |                                          
                             TTAGTGAG
498       747696   ..T......C......G......T.............A...AC.T.......G..G...C  747764
                                \ \                               \            
                                | |                               |            
                          AAACTTA A                               G
498       1188381  ..GT.....TT.....G.T.TCAT.............A...A....G.....G..G...C  1188311
                                \ \                \                           
                                | |                |                           
                          CAATTTA G              AAA
498       1168155  .AG......T...                                                 1168143
498       1179665  .AG......T...                                                 1179653
498       993921   .AG......                                                     993929
498       1618037  ..G..C...T.A..G.G...........G.......--...A.CA.G.....G..G...C  1617971
                              \                                                
                              |                                                
                      AATGACTTA
498       523966   ..G......                                                     523958
498       547539   ..G.T......A.TG.G.T....T...-.....C...-...A....T........G...C  547604
                           \  \                                                
                           |  |                                                
                          CT CAATTC
498       1066694  ..GA.....                                                     1066686
498       1605750  ..G........A..G.G.T....T.............A.T.A....G.....G..G...C  1605825
                            \ \                    \                           
                            | |                    |                           
                           TT CAACTT        TAAAAAAA
498       1182346  ..G........CAA..G......T............C....A..A.G.C...          1182287
                           \      \                                            
                           |      |                                            
                          CT TTACCA
498       1651710  .AG......                                                     1651718
498       874726   .AG......                                                     874718
498       1100849  ..G......                                                     1100841
498       1667969  ..G.T....                                                     1667961
498       1674794  ..G.T....                                                     1674786
498       1655107  ..A........A.TG.GG.....T.............A...A....G.....G..       1655174
                           \  \                    \                           
                           |  |                    |                           
                          CT CAATTT            AGAAA
498       1645566  ..A......                                                     1645558
498       1648172  ..A......                                                     1648164
498       1194964  ..G....                                                       1194958
498       1199440  ..G....                                                       1199434
498       296103   ..G...                                                        296098
498       302157   ..G...                                                        302152
498       885150   ..                                                            885151
498       1475255  ..-......TT...A........T..T...........                        1475211
                                    \                                          
                                    |                                          
                             TTAATAGG
498       576274   .....T.G...C....A.T....T............                          576232
                     \         \    \                                          
                     |         |    |                                          
                   ACTG       TT    G
353       310774   ..G......TTA..A.G....................A...A....G......         310826
353       313858   ..GG.......C.TG.G......A................GA.G..G..A.....G...C  313925
                          \    \                                               
                          |    |                                               
                         TC AATTTA
353       331357   ..G.......T...G.G.....CT...........C.A..GA.......A..G..G...C  331290
                            \  \                                               
                            |  |                                               
                       TCAGCA TA
353       360693   ..G...AT.T......GG..T.AT........G....A...A....G......G.A...C  360759
                                \ \                                            
                                | |                                            
                           CAACTA A
353       1231627  .AG...A..TT..CA........T.......C.....A...A....GT....GT.A...C  1231560
                                    \                                          
                                    |                                          
                             TTAGTGAG
353       861538   .AG......TCA.CA...T....T.............A...A....GTG......GC..G  861471
                                    \                                          
                                    |                                          
                             TAAGCAAG
353       867183   .AG......TCA.CA...T....T.............A...A....GTG......GC..G  867116
                                    \                                          
                                    |                                          
                             TAAGCAAG
353       191453                    ......T.............A...A..........G..G.G.C  191495
353       1013918  ..GT.....T...CA..T.....A.............C...A..........G..G...C  1013985
                                     \                                         
                                     |                                         
                              TAGTGAGG
353       1029906  ..GT.....T...AA..T.....A.............C...A..........G..G...C  1029973
                                     \                                         
                                     |                                         
                              TAGTGAGG
353       1038592  ..GT.....T...CA..T.....A.............C...A..........G..G...C  1038659
                                     \                                         
                                     |                                         
                              TAGTGAGG
353       1225292                   ......T.............A...A.............G...C  1225250
353       1229518                   ......T.............A...A.............G...C  1229476
353       796486   ..G......T..AAA....T...A.............A...A..........G..G..    796420
                                    \              \                           
                                    |              |                           
                             TCAACAAG              A
353       1010354  ..G...A..T.A.CA.......--............TT...T....-........A...C  1010420
                                    \                     \                    
                                    |                     |                    
                             TTGTTGAG                    AG
353       1025851  ..G...A..T.A.CA.......--............TT...T....-........A...C  1025917
                                    \                     \                    
                                    |                     |                    
                             TTGTTGAG                    AG
353       1034620  ..G...A..T.A.CA.......--............TT...T....-........A...C  1034686
                                    \                     \                    
                                    |                     |                    
                             TTGTTGAG                    AG
353       1316152  ..A........TA...G...T..T...C.........A...A....G.....-..G...C  1316220
                           \  \    \               \                           
                           |  |    |               |                           
                          CT CAACT G              TA
353       1577303  ..GT.....T...                                                 1577315
353       710918   ..G......T......AGA....G.......C.....A...A..........-..G...C  710853
                                \          \                                   
                                |          |                                   
                           CAATTA          T
353       193917   ..GA.....                                                     193909
353       1174866  ..A......                                                     1174874
353       646673   ..G......                                                     646681
353       1898418  ..G....T...CA...G.T....T.C....G......T...A....-.......        1898358
                          \       \                                            
                          |       |                                            
                         TC  TTAGAA
353       355699   ..G...C..                                                     355691
353       1863483  .AG......                                                     1863475
353       669393   ..G....                                                       669387
353       1339055  .........T...AA.A....................A...A....G.....          1338995
                     \         \                        \                      
                     |         |                        |                      
                     G   AAATTTA                        T
168       3132139  ..T......TCA.TG.G......T.............A...A........A..T.G....  3132080
168       2026136                   ....................C...A.............A...C  2026178
168       2333501  ..G........T.TA.G.A.............G....A...A....G.....G..G...C  2333435
                            \  \                                               
                            |  |                                               
                        TCAGC TA
168       223435   .AG....T...CAA..G.GA...T......G.G....A...A...T....AAG..G...C  223370
                          \        \                                           
                          |        |                                           
                         AC     TAGT
168       232163   .AG....T...CAA..G.GA...T......G.G....A...A...T....AAG..G...C  232098
                          \        \                                           
                          |        |                                           
                         AC     TAGT
168       236655   .AG....T...CAA..G.GA...T......G.G....A...A...T....AAG..G...C  236590
                          \        \                                           
                          |        |                                           
                         AC     TAGT
168       243764   .AG....T...CAA..G.GA...T......G.G....A...A...T....AAG..G...C  243699
                          \        \                                           
                          |        |                                           
                         AC     TAGT
168       248534   .AG....T...CAA..G.GA...T......G.G....A...A...T....AAG..G...C  248469
                          \        \                                           
                          |        |                                           
                         AC     TAGT
168       988565   ..G.....A..------.T.T..T.............A.T.A....G.....G..G.G.C  988618
168       2379587                   ..T...T.............A...A....G.......CG.G.C  2379545
168       3026655                   ......T.................A....G.....G..G.G.C  3026613
168       2900265  ..A.A.CTT....--.G..T..AT..............                        2900300
168       1055514  ..G...A..TCA.CA........T.............-...A....G.....G..GG..C  1055448
                                     \                                         
                                     |                                         
                              TAGTGAGA
168       3139785  ..G......C...CA........A.....C........                        3139740
                                    \                                          
                                    |                                          
                             TTAGTGAA
168       2579451  ..G.T....TCA..A........T.............A...A...A......G..A.G..  2579518
                                    \                                          
                                    |                                          
                             TTAGCAAG
168       2582388  T.G.T....TCA..A........T.............A...A...A......G..A.G..  2582455
                                    \                                          
                                    |                                          
                             TTAGCAAG
168       3056642  ..A.......A..CA...T...AT.........G....-----..--......C.A..AC  3056702
                                    \                                          
                                    |                                          
                             TTAATGGG
168       2063249  ..G......T...---..ATTA.T..............                        2063215
168       2065475  ..G......T...---..ATTA.T..............                        2065441
168       2667650  ..GT.....TT.....A.....AT.................A..........G..G..    2667585
                                \   \                                          
                                |   |                                          
                          CAATTTG   G
168       2912550  ..GT..T..T...TG.A......T..A..........T...A....G....TG..G...C  2912619
                                \                 \        \                   
                                |                 |        |                   
                          AACTTAC                TT        G
168       3167875  ..GG.....T......AGAT.................A...A....G.....G..A.G.-  3167944
                                \                     \                        
                                |                     |                        
                          CAACATA                  ACAG
168       1447336  ..G......                                                     1447328
168       2931122  ..G......                                                     2931114
168       2932949  ..G......                                                     2932941
168       2991928  ..G...A..                                                     2991936
168       3177182  ..G.....                                                      3177175
168       132178   ..G....                                                       132184
168       2943329  ..                                                            2943328
168       3076515  --..A.....CTT...A.T....T............CC.....---T.....G..C....  3076571
                                \   \                                          
                                |   |                                          
                                A   G
132       1317241  ..G......T......G....................A.GGA....G.....GC.GC..C  1317174
                                \ \                                            
                                | |                                            
                          TAACTCA G
132       1563333  ..G.TG...TC..T........C.T......C.....A...A....GA....GG.AC..C  1563266
                                \    \                                         
                                |    |                                         
                            CAACT  AGG
132       1829349  .AG........A.TG.G......T......T......A...A....G...T.G..G.G.C  1829416
                           \  \                                                
                           |  |                                                
                          CT CAACTT
132       155437   ..G......T...CA..GA...AT..T.......G..A...A....G.....G.CA...C  155499
                                    \                                          
                                    |                                          
                                  TTA
132       102922   ..G..T...TA..CA........T.............A...A....G.....G..G.G.C  102855
                                    \                                          
                                    |                                          
                             TCAACAAG
132       132090   ..G....T.TCT....A......TT............TA..A.C..G.....G..A....  132023
                                \   \                                          
                                |   |                                          
                          CTGGTTA   G
132       2873819  .AG......T...CA........T.A...........A...A......A...--.G....  2873752
                                    \         \       \                        
                                    |         |       |                        
                             TTAGTGAA         A       T
132       2876413  .AG......T...CA........T.A...........A...A......A...--.G....  2876346
                                    \         \       \                        
                                    |         |       |                        
                             TTAGTGAA         A       T
132       2208371  ..G......T...CA...T...TT.............                         2208331
                                    \                                          
                                    |                                          
                                 TTAG
132       3390040  ..GT.....T....A..G.....T....T.......CA...A...TG....           3390098
                                    \                                          
                                    |                                          
                             TTAGTGAG
132       1899218                   ....................A...A..T.T.....G.GG...C  1899176
132       2561725  ..G......T...CA.......CT.......A.....                         2561764
                                    \                                          
                                    |                                          
                                  TTG
132       3210266  ..G.....                                                      3210259
132       3245454  ..G..C..TT...CA........T............                          3245412
                                    \                                          
                                    |                                          
                              TTAAAAA
132       329340   G.A......T...C.........T.......C.......C.A....G.....          329399
                                    \                                          
                                    |                                          
                             CTAGCCAG
132       362957   ..G......T...CA...A..A.....C......G..A.C.A....GT....          362898
                                    \                                          
                                    |                                          
                             CTACTGAG
132       368347   ..G......T...CA...A..A.....C......G..A.C.A....GT....          368288
                                    \                                          
                                    |                                          
                             CTACTGAG
132       374716   ..G......T...CA...A..A.....C......G..A.C.A....GT....          374657
                                    \                                          
                                    |                                          
                             CTACTGAG
132       383219   ..G......T...CA...A..A.....C......G..A.C.A....GT....          383160
                                    \                                          
                                    |                                          
                             CTACTGAG
132       2372575  ..G......T...CA...A....T.............                         2372615
                                    \         \                                
                                    |         |                                
                                   TT        AA
132       3174717  ..G......T...CA.T.G....TT......A.....AA....                   3174673
                                   \                                           
                                   |                                           
                                  TT
132       2360130  ..G........A.TG.G......T.......C.....A...A..A..T....G..       2360192
                           \  \                                                
                           |  |                                                
                          CT CAACTT
132       1407486  ..G.............G......T........                              1407447
                            \  \  \                                            
                            |  |  |                                            
                            T CAACTT
                                  |                                            
                                  A
132       3447160  ..G......T....                                                3447173
132       67334    ..G......TCA....A......T.............A....                    67285
                                \   \                                          
                                |   |                                          
                          CAATTTA   G
132       3033121  ..G.T....C......G.....AT.............A...A....G.....G..G.G.C  3033191
                                \ \                            \               
                                | |                            |               
                          CAACTTA A                          AGG
132       104759   ..G......TT....C..G....T.....G......                          104801
                                \                                              
                                |                                              
                          CAATTTA
132       2080929  ..G......T......G..T...T............--...A..A.G.....G.CA...C  2080994
                                \ \                                            
                                | |                                            
                          CAACTCA A
132       3634094  ..G......T......G......T....G..CG...CA...A....G.....          3634035
                                \ \                                            
                                | |                                            
                          CAATGGA A
132       1516547  ..G......T......G......T.......G.........-....G......         1516607
                                \ \                                            
                                | |                                            
                               CA TTGGGTA
132       2668744  ..G......T...                                                 2668732
132       2951433  ..G......T...                                                 2951421
132       2773196  C.GAT....T...CA.G......TG..G......G..A...A........            2773139
                               \                                               
                               |                                               
                        ACTACTTA
132       3423390  ..G.TG...T.A..G.G.....AT.................AC...G........G...C  3423461
                              \                    \      \                    
                              |                    |      |                    
                       AGAAACTT                   AA     TA
132       1393159  ..G......                                                     1393167
132       2191551  .AG.......                                                    2191542
132       1593091  ..A..C.T........AGG.T..T......................                1593038
                            \  \         \                                     
                            |  |         |                                     
                            T CAACTT     T
132       66583    ..G......                                                     66591
132       505615   .AG......                                                     505607
132       1094431  ..G......                                                     1094423
132       1316606  ..G......                                                     1316614
132       1399601  ..G......                                                     1399593
132       1552698  ..GT.....                                                     1552706
132       2143330  .AG......                                                     2143338
132       2299419  ..G........CAA..G......A...T........--...A....C........G....  2299485
                           \      \                                           \
                           |      |                                           |
                          CT TCACTG                                           C
132       148555   ..G......                                                     148547
132       287269   ..A...T......TG.G......T........--.G..CG.A..A......TC..G...C  287334
                            \  \                                               
                            |  |                                               
                            T CAATTTA
132       1342170  ..G..........TG.G........C..G........C.....G..G....           1342234
                           \  \                           \                    
                           |  |                           |                    
                          CT CAACTTACTT                  AA
132       542899   .AA......                                                     542891
132       2667608  ..G......                                                     2667600
132       309210   ..G........A.CA.T.T....T.......A.....A...A....G......         309149
                           \  \                     \                          
                           |  |                     |                          
                          CT CAACTC                 T
132       323832   ..G........A.CA.G......T...T.......---...-..T.........        323775
                           \  \                                                
                           |  |                                                
                          CT CAACTT
132       1892398  ..G........T.TA.GG.....T.................A....G.....          1892338
                           \  \                          \                     
                           |  |                          |                     
                          CT CAACTA                      T
132       2540482  ..AT.......A..A.GG.....T....G........A...A..                  2540431
                           \  \                                                
                           |  |                                                
                          CT CAACTT
132       470051   ..G......                                                     470043
132       3176614  .AG........CAA..G..A...........AT..----..C.T..G.....G..G.G..  3176673
                           \      \                                            
                           |      |                                            
                          CT     TG
132       1819497  ..G......T......A...................T.G.......-.....          1819556
                                \   \                  \                       
                                |   |                  |                       
                          CGGCTGA   G                  C
132       3052755  ....TG.A..T..CA.G......TT............                         3052716
                             \                                                 
                             |                                                 
                           ACT
70        1538518  .........TTA.TG.GG.....T...T........TA...A....G.....G..G.G.C  1538584
                       \   \                                                   
                       |   |                                                   
                   AGCCT  AA
70        318768   ..T.T.A..TC..TA........T..G.........TT.G.A..T.G.....G..GG..C  318701
                                    \                                          
                                    |                                          
                             TGAATGAG
70        1322966  ..A........A.CA.G......TT........C...A..CA....G.....G..G....  1323033
                           \  \                                                
                           |  |                                                
                          CT CAACTT
70        3242445  ..G......T....A........T............--...A....G.....          3242500
                                    \                                          
                                    |                                          
                               AGCGAG
70        1865982  G.......A..T.AG..T..A.--.............A...A...T..C...G..AC.AC  1866044
                       \     \                                                 
                       |     |                                                 
                       T  CTTA
70        2087382  ..A......T......G..TT..T.......GT....A...A..........G.CA...A  2087315
                                \ \                                            
                                | |                                            
                          AAATTTA A
70        888002   --....A.TTT...-.G....................A...A....G..A.AG..A...C  887946
70        1237800                     ....................T.A.......A..G..A..A.  1237760
70        281394   ..G..G...TC..CA........T..............                        281435
                                    \                                          
                                    |                                          
                                 TTAG
70        382506   ..G......T.A.CA........T.............A...A....C........A....  382575
                                    \                                 \ \      
                                    |                                 | |      
                             TGAGTGAG                                 A T
70        370525   .AG......TCT.CA........T.............A...A....G.....G.....A.  370456
                                    \                     \                    
                                    |                     |                    
                             TCAGTGAG                    AA
70        372673   .............TA...G.T..G......T......A.G.A....G.A...G..G...C  372605
                                    \           \                              
                                    |           |                              
                             TTAGTGAG           G
70        370826   .AG....G.T...C.........T....C..A.....AA..A....G..A..          370766
                                    \                                          
                                    |                                          
                            TTAGCCAAG
70        3193671  ..A......T...CA........T.......-.....T..--.......A..          3193727
                                    \                                          
                                    |                                          
                             TTAGTGAG
70        3198995  ..A......T...CA........T.......-.....T..--.......A..          3199051
                                    \                                          
                                    |                                          
                             TTAGTGAG
70        846392   ..GA.....TA..AA........T.......AT..T.-----....G.....G..G...C  846454
                                    \                                          
                                    |                                          
                             TTAATGAG
70        1532365                   ......T.............A...A....G.G...G..G.G..  1532323
70        1402546  ..G......T...CT........TG...........TC...A....GT..A.G..G...C  1402478
                                    \                  \                       
                                    |                  |                       
                             TGAATAAG                  T
70        367464   ..G.A....T......G......T..........G..A...A....                367518
                                  \                                            
                                  |                                            
                          AACTTGGTA
70        1104214  ..G....T.T......A...........G........-...A....G.....G..       1104275
                                \   \                                          
                                |   |                                          
                          CAATTTG   G
70        1173940  .AG......C......G......T.....---.....T...A...AG........G.G.C  1173876
                                \ \                                            
                                | |                                            
                          CAACTTA A
70        4223714  ..G.....AT......G..G.................                         4223758
                                \ \                                            
                                | |                                            
                          TGACTTA A
70        1597986  ..GA...TTT......G..T.................                         1597947
                                \ \                                            
                                | |                                            
                               TA A
70        4258929  ..G.....                                                      4258936
70        403302   ..G.T....T...                                                 403314
70        1182580  G.G......TCA....A...T..T.............A.....                   1182530
                                \   \                                          
                                |   |                                          
                          TAATTTA   G
70        317436   ..GG...T.T...                                                 317424
70        3796340  ..G.T........                                                 3796352
70        828365   ..G........A..G.G...........C........A...A..........          828422
                              \                         \                      
                              |                         |                      
                          TTTGA                         C
70        363721   ..G......T...-..A......T.............A...-....G.....G.GG...C  363655
                                     \                                         
                                     |                                         
                             TTTGTGAGC
70        1230401  ..GA.....T..                                                  1230412
70        442707   ..T......                                                     442699
70        366472   ..G......                                                     366480
70        1099196  .CG......TCA.CA........T.............T...-....G.....G..G...C  1099262
                                    \                                          
                                    |                                          
                             TCAGTGAG
70        1102095  .CG......TCA.CA........T.............T...-....G.....G..G...C  1102161
                                    \                                          
                                    |                                          
                             TCAGTGAG
70        1230523  ..G......                                                     1230531
70        1532410  ..G......                                                     1532402
70        3232571  ..G......                                                     3232563
70        4389118  .........                                                     4389110
70        388782   ..T......                                                     388790
70        1571527  ..G........CAA.T.....................A...A....G...A.G..G..    1571593
                           \          \           \                            
                           |          |           |                            
                          CT     CAAGAT           T
70        1579642  ..G......                                                     1579650
70        3247692  ..G......                                                     3247700
70        2644148  ..G......                                                     2644156
70        1221850  ..GT.....                                                     1221858
70        3230735  ..G.T....                                                     3230727
70        1365149  ..G......                                                     1365141
70        4319117  ..A...C.......G.G.......T......C.T...                         4319161
                            \  \                                               
                            |  |                                               
                           TG AACTTA
70        1540622  ..G......                                                     1540630
70        322876                  ........T..-----......A...A.............G...C  322915
70        3424453  ..G....                                                       3424459
70        1720398  ..G....                                                       1720404
70        605363                      ..................A...A..........G..G...C  605322
                                                   \                           
                                                   |                           
                                                   A
70        331128   .AG........A.TG.G.A.........G........-...AC...G.....-C.G.G.C  331193
                           \  \                                                
                           |  |                                                
                          CT CAATTT
70        1077103  ..G....TT....CA.G......T.............A...A.........AG..G...C  1077171
                          \    \                          \                    
                          |    |                          |                    
                          T CAATTTA                       A
70        2387693  ..G..........TG.G......T.........T....                        2387648
                          \    \                                               
                          |    |                                               
                          C CAATTTA
70        384665   ..G......T..C...A......T.............                         384622
                                \    \                                         
                                |    |                                         
                           AACTTA    A
66        1425573  ..G......T..ACA....TT..T.............A...A..........G..C...G  1425633
                                    \                                          
                                    |                                          
                                    A
66        3873221  .........TTA.TG.G...............T....A.G.A...TT........G..AC  3873159
                   \   \   \                                                   
                   |   |   |                                                   
                   CAGCT  AA
                       |                                                       
                       T
66        3545829  ..AA.......CAA..G...T..TT.............C..A....G.....G..G...C  3545762
                            \     \                                            
                            |     |                                            
                           TT TTAACA
66        3670136  ..G....T...A..T.A......T...........T.T...A.G..G....           3670078
                          \   \                                                
                          |   |                                                
                         TT CAATTT
66        782478   ..G........A.CA.G.T....T..........G..A.G.A.....T..A.G..GC..C  782545
                           \  \                                                
                           |  |                                                
                          CT CAACTT
66        789308   ..G........A.CA.G.T....T..........G..A.G.A.....T..A.G..GC..C  789375
                           \  \                                                
                           |  |                                                
                          CT CAACTT
66        801343   ..G........A.CA.G.T....T..........G..A.G.A.....T..A.G..GC..C  801410
                           \  \                                                
                           |  |                                                
                          CT CAACTT
66        1680429  ..G........A.TG.G......T..........T..A.C.T....G.....G..A...C  1680496
                           \  \                                                
                           |  |                                                
                          TT CAACTT
66        4199851  ..GG.......C.A..G....................A...A....G.....G..G...C  4199784
                            \     \                                            
                            |     |                                            
                           TC TTAGTA
66        3508586  ..G........CAA..G....................A...AG...G.....G..G...G  3508519
                           \      \                                            
                           |      |                                            
                          TT TTAGTG
66        4149603  ..G......T.A....A...A..TA........G...A..TA....C....AG..G....  4149670
                                \ \                                            
                                | |                                            
                          CAACTTA A
66        3303083  TTG......T...TA.......AT............TA...A....G.....G..A...C  3303150
                                    \                                          
                                    |                                          
                             TTAGCAAG
66        854551   ..GT.....T.CATA........T.............A...A....T...A.G..G....  854484
                                    \                                          
                                    |                                          
                             TTATTGAG
66        864748   ..GT.....T.CATA........T.............A...A....T...A.G..G....  864681
                                    \                                          
                                    |                                          
                             TTATTGAG
66        4248440  ..T........TT.G.G..TT..T.............A...A.C...T.A..G..G....  4248507
                           \     \                                             
                           |     |                                             
                          CT TATCAT
66        678716   ..G......T...CA...T....A.............AC..A.G..C.....          678775
                                    \                                          
                                    |                                          
                             TTAGTGAG
66        3305999  ..G.........AA..A.T....T..G..........A...A...AG..A.....G....  3306066
                           \      \                                            
                           |      |                                            
                          TT TTATTG
66        1987633  ..G......T...AA...T....T............T..                       1987587
                                    \                                          
                                    |                                          
                             TTAGTAAG
66        2011498  ..A......CA..CA..T.TA..G.......C....CA...-....G.....          2011552
                                    \                                          
                                    |                                          
                                 TTAG
66        1074766  ....TG...T...CA..G.....A.................A....-.....          1074708
                                    \                                          
                                    |                                          
                             TTAGAGAG
66        1135544  ......T..T.A.CA........T.......G.....A...A....G.....-G.G...C  1135478
                                    \                                          
                                    |                                          
                             TTAGTGAG
66        3515200  ..G....T.T...AA........T..G..........T.G.A..A.......GG.G...C  3515268
                                    \                              \           
                                    |                              |           
                             TCAGTGGG                              G
66        1114716  ..G......T...CA...AAT..T.............A...A....G.....G..G...C  1114648
                                    \         \                                
                                    |         |                                
                               TTGGTG       AAA
66        2223931  .........T.A.T.....T...T...T....-T...TA..A....G.....G..       2223992
                                    \                                          
                                    |                                          
                             TTAGGGAG
66        3785701  ..G....T.T.A.CA........T.G..........TT...A.....A.A.AGC.A....  3785769
                                    \                     \                    
                                    |                     |                    
                             TTCACAAG                     A
66        1398740  ..G......T...CA.....A.--........G....A...A....G........AC..C  1398675
                                    \                                          
                                    |                                          
                             TTAACTAG
66        1102183  ..G........A.CA.G.....CT.............A.................G...C  1102257
                            \ \                  \         \    \              
                            | |                  |         |    |              
                            T TAAACTT           AT      AAAT    A
66        4237902  .........T...TG.G......T...-----.....A.G.A..........G..A...C  4237841
                                \                                              
                                |                                              
                          AACTTAA
66        3938605  .CA......T...                                                 3938617
66        4447856  ..A....T.T...T..G.....AT...-.........-...A.G..G.....GT.G..TG  4447795
                                  \                                            
                                  |                                            
                               TCTG
66        4452511  ..A....T.T...T..G.....AT...-.........-...A.G..G.....GT.G..TG  4452450
                                  \                                            
                                  |                                            
                               TCTG
66        1378354  ..G......T...                                                 1378342
66        3266514  .AGA.....T......A......T........G...--.G.A....G...A.G..G...C  3266579
                                \ \                                            
                                | |                                            
                          CAACTTA A
66        1163432  ..G......T...                                                 1163420
66        1208595  ..G....T.T...                                                 1208607
66        3295538  ..A.TG...T...                                                 3295526
66        921878   .AG......                                                     921870
66        4009299  ..GA.....T...                                                 4009287
66        3018502  .AG........A.TG.G......T.............A.G.A....G....           3018560
                           \  \                                                
                           |  |                                                
                          CT CAACTT
66        2702840  ..A......T..TTG.G......T.............CA......--..T..G..GC...  2702774
                               \                    \                          
                               |                    |                          
                        AAAATTCA                    G
66        3695059  ..G......T...                                                 3695071
66        3830038  ..T.....                                                      3830031
66        1000060  ..G........A.CA.A......T.............A...A..........G..A....  1000128
                            \ \                    \                           
                            | |                    |                           
                           TT CAACTC               A
66        2813541  .AG......                                                     2813549
66        2820555  .AG......                                                     2820563
66        1206252  ..G........A.TG.G......T...........----..A.T..G...A.G..G...C  1206189
                            \ \                                                
                            | |                                                
                           TT CGATTT
66        1143972  G.G........T..A.T.AT..--............................G..A..-.  1143907
                           \  \                     \        \                 
                           |  |                     |        |                 
                          CT CAACT                  T        A
66        3434056  ..G......                                                     3434048
66        3152296  ..G......                                                     3152304
66        3657370  ..G......                                                     3657362
66        3749237  .AG......                                                     3749229
66        3767073  ..G......                                                     3767065
66        1995467  ..G..........TG.G...T..TT..T.............A..                  1995518
                           \  \                                                
                           |  |                                                
                          TT CAACTT
66        1200071  ..T..........CG.G......T.............A...A..........G..G...C  1200001
                           \  \               \     \      \                   
                           |  |               |     |      |                   
                          CT CAATTT           A     G      G
66        4005453  ..G.....                                                      4005460
66        3990776  ..G......                                                     3990784
66        501577   .AG......                                                     501585
66        1211356  .AG......                                                     1211364
66        2707454  ..G......                                                     2707446
66        3281133  ..G......                                                     3281141
66        4125927  G.A........T....-.AA...T..............                        4125884
                            \ \                                                
                            | |                                                
                            T ACAATT
66        1348306  ..G......                                                     1348314
66        3666825  ..G......                                                     3666817
66        3717968  ..G........A.TG.G......T.......C.....A...A...TG.....G..A.G.C  3718036
                           \  \                       \                        
                           |  |                       |                        
                          CT CAACTT                   C
66        4230079  .........                                                     4230087
66        664660   ..G........T....A......A.............-A.CA....G.....G..G.G.C  664726
                           \    \ \                                            
                           |    | |                                            
                          CT ATTTA|
                                  |                                            
                                  G
66        967160   ..G....-.T...CA........T.............A.G.A...                 967109
                                    \                                          
                                    |                                          
                             TTAATGAG
66        1002362  ..G....T...A.CA.G......T.C...........A.T....A......           1002421
                          \   \                    \                           
                          |   |                    |                           
                         TC CAATTT                 A
66        4004592  ..GT....                                                      4004585
66        3569104  ..G....                                                       3569098
66        915816   ..A.....                                                      915823
66        3607531  ..G........T.AG....--..T........-....T...A....G....A...G...C  3607466
                            \                                                  
                            |                                                  
                    TCACAACTT
66        4170900  ..G......                                                     4170908
66        3890406  ..G...-A.TTA.C..G..TT..T.............C...A....G........A...C  3890467
                                                          \         \          
                                                          |         |          
                                                         CA         G
66        4354468  ..                                                            4354467
66        4223109  ..                                                            4223108
66        271332   ..                                                            271333
66        3409986  .                                                             3409986
66        3599166  .                                                             3599166
66        3778757                   ......T............--...A.............G...C  3778717
66        1224442  ..G..........AA.G......T......GC....--...A....G....           1224386
                           \  \                                                
                           |  |                                                
                          CT CAACTT
66        2631059  ..A.....TT...CA.T......T..............                        2631104
                                    \                                          
                                    |                                          
                             TTAGTAAG
66        2640628  ..A.....TT...CA.T......T..............                        2640673
                                    \                                          
                                    |                                          
                             TTAGTAAG
66        2647569  ..A.....TT...CA.T......T..............                        2647614
                                    \                                          
                                    |                                          
                             TTAGTAAG
66        4276151  ..GG....A.--CTT.G......TT............-...AG...G........       4276100
759       833253   ..G......TCA.CA.G......T......                                833224
759       644306   ..G........CAA.TT.GT...T......TA..T..AG..AC...G.....G..G.G..  644245
                           \                                                   
                           |                                                   
                          CT
759       517668   ..G........AA.A.AC..............T....A...A....G..A..GG.GC..C  517600
                           \  \                                                
                           |  |                                                
                       CTCAA CTTA
759       1132653  ..G......TCA.CA.A......-......                                1132681
759       71633    ..G......T...TG...G....T........-......--.....T.C...G..G...G  71568
                                    \                            \             
                                    |                            |             
                             TTGGTGAG                            T
759       78981    ..G......T...TG...G....T........-......--.....T.C...G..G...G  78916
                                    \                            \             
                                    |                            |             
                             TTGGTGAG                            T
759       874811   ..G.......                                                    874820
759       978948   ..G......G.A.TG.G......T............TA...A..A.G.....          979005
                              \                                                
                              |                                                
                         CAACTT
759       515448   ..G...T..T......G....A.T.............C..TA....                515395
                                \ \                                            
                                | |                                            
                          CAACTTA A
759       193651   ..G......                                                     193643
759       505970   ..G......                                                     505978
759       717789   ..T....-..T.....-...TCA..............A...A.....               717833
759       329285   ..G.....                                                      329292
759       240380   ..G......-TCAA..-..T.A.T..............                        240415
759       583688   ..G........AT.G.G......T............--C..A....G.....          583631
                           \  \                                                
                           |  |                                                
                          CT CAACTT
759       640592   ..G......                                                     640600
759       733444   ..G......                                                     733452
759       624203   ..G........A.TG.G............G.......                         624159
                           \  \                                                
                           |  |                                                
                          CT CAATTC
759       797959   ..G....                                                       797965
759       799054   ..G....                                                       799060
759       308273   .........TTA.CG.T......T..T..........A...A....G...            308218
                    \  \   \                       \                           
                    |  |   |                       |                           
                   AG  T  AA                       A
449       1305514  .AAG....A.TTA...AG..G..T.............A...A....G........G.G.C  1305574
                             \                                                 
                             |                                                 
                             T
449       623663   ..G........A.TA.T......T..T.....G....A...A..C.G........G...C  623596
                           \  \                                                
                           |  |                                                
                          CT AAACTT
449       1825094  ..T......T...A..G......T.............A...A....G....AG..AA...  1825161
                               \  \                                            
                               |  |                                            
                         ACAACCT  A
449       1221506  ..G....A.TT..CA....T...T.............A...AT......A..G..G....  1221573
                                    \                                          
                                    |                                          
                             TTAGTGAG
449       857221   ..GA..A..T...TAT.......T.A...........A...........A..G..G...C  857288
                                    \                                          
                                    |                                          
                             TTAATGAG
449       865670   ..GA..A..T...TAT.......T.A...........A...........A..G..G...C  865737
                                    \                                          
                                    |                                          
                             TTAATGAG
449       1095966  ..G...A....C.TG.T......T.................A....G........G.G..  1096033
                            \  \                                               
                            |  |                                               
                           TC AATTTA
449       1232682                   ......T.............A...A....G........G.G.C  1232724
449       1153977                     ....T.............A...C.........T...G...C  1153937
449       1092809  ..G....G.T...CA........T..............                        1092763
                                    \         \                                
                                    |         |                                
                             TTTGTGAG         A
449       1096456  ..G....G.T...CA........T..............                        1096410
                                    \         \                                
                                    |         |                                
                             TTTGTGAG         A
449       520495   ..G......T...CA........T............--...A...A........        520554
                                    \                                          
                                    |                                          
                             TCAATGAG
449       1522335  .AGT.....TT..CA........T............--...A....G........       1522275
                                    \                                          
                                    |                                          
                             TTAGTGAG
449       1205875  ..G......T...TA.......TT.............                         1205919
                                    \                                          
                                    |                                          
                             TTAGTGAG
449       494243   ..G.T....T.A.TA....A...T.............A...A........CAGG.A....  494175
                                    \                     \                    
                                    |                     |                    
                             TTAGCAAG                     A
449       847771                    ......T.............A...A.......A.AT..G....  847729
449       1225472  .AA...T..TCA.CA........T.............A...A....G......         1225532
                                    \                                          
                                    |                                          
                             TTATCAAG
449       1136351  ..G......C...C...                                             1136335
449       1132335  ..G.A.CTT....--.G......T...........-------....G.....G..G..A.  1132385
449       642757   .AG......T...                                                 642769
449       890993   ..GT.....T...CA.GG.....T.............A...A...C...A....CGA..C  890923
                               \                            \                  
                               |                            |                  
                         AAACTTA                         ACAG
449       891836   ..G.......T..TG........T.............A...A....TT.A.....G...C  891904
                             \                    \                            
                             |                    |                            
                      TGGCAATT                    T
449       990162   ..G......T...TA....A...T.............TA..A.T..G..T.....       990224
                                    \                                          
                                    |                                          
                             TTAGTGAG
449       891439   ..G.A....                                                     891431
449       693038   ..G......                                                     693046
449       564754   ..G......                                                     564762
449       1161041  ..GT.....                                                     1161033
449       785823   ..G......                                                     785815
449       1224660  ..G........A.TG.TC.....T.......C.....-...A........            1224716
                           \  \                                                
                           |  |                                                
                          CT TAATTT
449       600385   ..G.....                                                      600378
449       1721560  ..G....                                                       1721566
449       648039   .AG......                                                     648031
449       1248675  ..A....                                                       1248669
449       1250409  ..A....                                                       1250403
449       1233345  ..A.T......A.TG.G....A.T........-........A...                 1233396
                           \  \                                                
                           |  |                                                
                          CT TAACTT
449       1812129  ..G...T....A.CG.G.....AT.................A.GA.C.....-G.A....  1812196
                           \  \                    \                           
                           |  |                    |                           
                          CT CAACTT                A
449       631738                    .....AT.............A...A..........-..A....  631697
449       825685   ..GT............A......T..........G..TA..A..A.G.....-G.A...C  825751
                                \                  \                           
                                |                  |                           
                          CAATTTA                  C
449       1725862  ..                                                            1725861
449       686809   ..                                                            686808
449       1612253                   ......T.............-...A..........G..G...C  1612212
93        3503869  ..G......TTA.CA.G......T..........T......A....G.....G..G.G.C  3503802
                           \                                                   
                           |                                                   
                    TGAGCCAA
93        2440330                     ....T...............TTC....G.....G..G...C  2440290
93        2451018                     ....T...............TTC....G.....G..G...C  2450978
93        1715865  ....TG.A..TA..G.G......T........G....A...A..........G..G...C  1715803
                             \                                                 
                             |                                                 
                           ACT
93        2409183  .AG.A......CA...G......T.............T...A..A.G.....G..G.G.C  2409115
                            \     \                \                           
                            |     |                |                           
                           TC TTAGCG               A
93        2414200  .AG.A......CA...G......T.............T...A..A.G.....G..G.G.C  2414132
                            \     \                \                           
                            |     |                |                           
                           TC TTAGCG               A
93        2417263  .AG.A......CA...G......T.............T...A..A.G.....G..G.G.C  2417195
                            \     \                \                           
                            |     |                |                           
                           TC TTAGCG               A
93        2419996  .AG.A......CA...G......T.............T...A..A.G.....G..G.G.C  2419928
                            \     \                \                           
                            |     |                |                           
                           TC TTAGCG               A
93        2892862  .AG.T........TG.G..T...T.................A.........TG..A....  2892929
                           \  \                                                
                           |  |                                                
                          TT CAAATT
93        373627   ..G......TTA.CA.G......T.A...........A...A....C.....G..G...C  373694
                           \                                                   
                           |                                                   
                    TTCTGCAA
93        2829283  ..G......TC..CA........AT............A.G.A....G.....G..A....  2829216
                                    \                                          
                                    |                                          
                             TTATTGAG
93        2151841  ..G........T....AG....CT.............A...A...AG.....G..A.G.C  2151907
                            \   \                                              
                            |   |                                              
                           TT ACTTA
93        3244103  ..G......T.C.TA........TT...........--...A....G.....          3244161
                                    \                                          
                                    |                                          
                            TTAGAAAAG
93        2394171  ..G......TCAACA.....TG.T.............A...A....G.....G..G.G.C  2394104
                                    \                                          
                                    |                                          
                             TTATCGAG
93        449902   ..G.....TTA..CA........T.............A..CA..A.G.......CA....  449835
                                    \                                          
                                    |                                          
                             TTAGTGAG
93        1050998                   ......T............TA...A..A.G..A.....G...C  1051040
93        2266155                   ......T.............A...A....G.....G..G.G.C  2266197
93        2736914                   ......T............CA...A....G.....G..G.G..  2736872
93        451574                    ......T..G..............A....GA....G..G...C  451616
93        2863943  ...T....A.T.T...A......T.............A...A....G...T.G..G.GA.  2864005
                       \        \    \                                         
                       |        |    |                                         
                       T        A    A
93        2805395  ..A.........TT..A......T...C......T..AC..A..........G..G..A.  2805469
                            \     \                                            
                            |     |                                            
                   CTAGCAACTTAGTG A
93        3272437  ..G.....TT...AA.....T..T.............A...A....G.....-..G..A.  3272371
                                    \                                          
                                    |                                          
                             TTCGCAAG
93        3392253  ..G..T...TC..CA.......AT.............A...A....GA....G..       3392315
                                    \                                          
                                    |                                          
                             TTTGGGGG
93        438734   ..G.....ATA..C.........T........T....------............AG...  438795
                                    \                                          
                                    |                                          
                             TTAGTGAG
93        1066113  ..G.T...TTA..AA...AT...--...........T....-..A.C........A...C  1066054
                                    \                                   \      
                                    |                                   |      
                                   TG                                   T
93        1045278  ..G......T...CA........T............GT...A.....               1045332
                                    \                                          
                                    |                                          
                             TTATTGAG
93        597312   ..G......TA..TA........T.............A...A.....G.A..G..G...C  597380
                                    \              \                           
                                    |              |                           
                             TTAGCAAG              A
93        462931   ..T...C.TT..TCA........T.......A.....                         462975
                                    \                                          
                                    |                                          
                             TGAATGAG
93        2774459  ..G....TTT...C..G...T..T.......C.....A...A.........TG..A...C  2774391
                                  \                       \                    
                                  |                       |                    
                           ATTTAGCA                       A
93        613725   ..G.....TTA..CA.....A................T...A...A......G..A....  613655
                                    \                     \                    
                                    |                     |                    
                             TTAGTGAG                   ACA
93        401209   ..G.T..A.T......G.T...CT.........-----...A....G...TA...G....  401271
                                \ \                                            
                                | |                                            
                          CAATTTA A
93        2920772  ..G.....G.TT.AG.A......T..........G..A...A...........         2920718
                               \                                               
                               |                                               
                              TA
93        2369375  .AG......                                                     2369383
93        2379285  .AG......                                                     2379293
93        2368333  ..T......T...                                                 2368321
93        2377176  ..T......T...                                                 2377164
93        2477546  ..A........A.TG.A......AA............A...A....G....           2477488
                           \  \                                                
                           |  |                                                
                          CT CAACTT
93        2997191  ..GA.....T..A...T.T....T...............                       2997145
                              \   \                                            
                              |   |                                            
                             CA TTAGAG
93        3211145  ..G......T......G.....AT.......C.....T...A.......T...G.G..AC  3211216
                               \                    \                          
                               |                    |                          
                        GCAATTTA                 TAAT
93        2445964  ..GT...AA.TA.TG.G.A.T..T.......C.....A.G.A.....A..            2445913
                             \                                                 
                             |                                                 
                            TT
93        937162   ..G.....TTT.....G.G....T.............-...A....G.....          937220
                                \ \                                            
                                | |                                            
                          CAATTTA A
93        3537702  ........A.TA.TG.G.....AT.............A...C.......             3537652
                             \                                                 
                             |                                                 
                            TT
93        2435550  ..GT...AA.TA.TG.G.A.T..T.......C.....A.G.A.....A.-.A...G.G.C  2435490
                             \                                                 
                             |                                                 
                            TT
93        3631118  ..G...A....A..A.G......T............TA...A.....T.A..GG....AC  3631050
                           \  \               \                                
                           |  |               |                                
                          TT CAATTT           A
93        54589    ..GA.........TG.G.T....T........T....A...A.....A..            54532
                            \  \                                               
                            |  |                                               
                            T CAACTTA
93        66012    ..GA.........TG.G.T....T........T....A...A.....A..            65955
                            \  \                                               
                            |  |                                               
                            T CAACTTA
93        106094   ..GA.........TG.G.T....T........T....A...A.....A..            106037
                            \  \                                               
                            |  |                                               
                            T CAACTTA
93        1948899  ..G...A......TG.G..T...T..T..........A...A.....T..            1948956
                            \  \                                               
                            |  |                                               
                            T CAACTTA
93        1533781  .AG...........G.G...T..T.............CA..A.......A..G..G.G.C  1533713
                            \  \                       \                       
                            |  |                       |                       
                           TC AACTCA                   T
93        3494281  ..G......                                                     3494289
93        3969054  ..G......                                                     3969046
93        465878   ..GG.......CAA..GG.....................                       465920
                           \      \                                            
                           |      |                                            
                          CT     TT
93        3286004  ..A......                                                     3285996
93        1408527  .AG......                                                     1408535
93        1648834  ..G......                                                     1648842
93        3565121  ..G......                                                     3565113
93        676294   ..G......                                                     676286
93        1800839  ..A......                                                     1800847
93        3826843  G.G..T...T......G......T............--.T.A...AG.......GG...C  3826778
                                \ \                                            
                                | |                                            
                          AAAGTTA A
93        174492   ..AT.......CAA..G......T........C....A...A....                174436
                           \      \                                            
                           |      |                                            
                          CT TTAATAATG
93        3677178  .AG......                                                     3677170
93        3622438  ..GA.......A.TG.G......T.............A...A..                  3622387
                           \  \                                                
                           |  |                                                
                          CT CAACTC
93        2665512  .TG...C......CA.G.....AT..............A..A.......A..G.AG....  2665443
                           \   \                         \                     
                           |   |                         |                     
                          CT CAATATA                     A
93        3256951  ..G.....                                                      3256958
93        2518415  ..A........A.TG.A......AA............A...A..                  2518364
                           \  \                                                
                           |  |                                                
                          CT CAACTT
93        1310432  ..G.....                                                      1310439
93        979696   ..G......                                                     979688
93        2292340  .-A.....TT....G.G......T.............-...A...C.T....G..GA..C  2292275
                               \                                               
                               |                                               
                        GCAATTTA
29        3379419  ..AT.....TCA....AGA..CA.A..............T.A...AG........G...C  3379485
                                \                                              
                                |                                              
                          CAATTTA
29        402210   ........TTT..CA........T.............A...A...T......G..A..AC  402143
                                    \                                          
                                    |                                          
                             TTAGTGGG
29        1701384  .AG........A.TG.G......T...T........TA...A....G.....G..G...C  1701317
                           \  \                                                
                           |  |                                                
                          CT CAATTT
29        2872869  ..GT....AT....G.G......T............CT.T.A....G.C...G..A...C  2872936
                               \                                               
                               |                                               
                        GCAATTTA
29        3608411  ..G...A..T.A.TA.G..T...G.............A.G.A.......A..GC.G...C  3608478
                                \                                              
                                |                                              
                         CAATTTAA
29        2800197  ..G......T...TG.G......T.....C.......AAT.A....G.A.A....G...C  2800130
                               \                                               
                               |                                               
                        GCAATTTA
29        1154356  ..G.T....T......G.T....TTG..........TT.T.A.G..G.....G..G...C  1154289
                               \  \                                            
                               |  |                                            
                         GCAACTT  A
29        2984205  .AG......TC..CA........T.............A...T.T..G.....G..A.G..  2984138
                                    \                                          
                                    |                                          
                             TTAGGGAA
29        2233981                   ...................TA...A....G.....G..G.G..  2234023
29        2237050                   ...................TA...A....G.....G..G.G..  2237092
29        2517853  ..A......T...CA........TT.TG.........A...A..........G..G...C  2517788
                                    \                                          
                                    |                                          
                               TTAGAG
29        2894345  ......A...CTTA..G....A.T............TA...A....G....AG..G.G..  2894283
                       \             \                                         
                       |             |                                         
                       T            GA
29        408601   ..GAT....T.A.CA........T......-......A...A.............G.G.C  408667
                                      \                                        
                                      |                                        
                               AGAGAAAC
29        1468792  ..G.....TTCA.C..T.A....T.............A...A........T.GC.A...C  1468724
                                    \                                          
                                    |                                          
                            TTTGTAAGA
29        4294747                   ......T.............A...A....G.....G..G..A.  4294705
29        3345177  ..GTT....T...AA........T........G....T...T....-T....G..G...C  3345243
                                    \                                          
                                    |                                          
                             TTAGAGAG
29        1565850                   ......T.............A.G.A..........G..A....  1565892
29        2574769  ..A......TTA.CA........TG............AC..A....G...            2574826
                                    \                                          
                                    |                                          
                             TTAGCAAG
29        1322554  ..G......TT..TA........T..............A..C.......A..G..G...C  1322486
                                    \                   \                      
                                    |                   |                      
                             TTAGTGAA                   C
29        2753052  ..G....T.TT..CA........T.......                               2753018
                                    \                                          
                                    |                                          
                                 TTAA
29        1462665  .AG......T......A.T...TT.............TA..A....G.....TG.G....  1462598
                               \    \                                          
                               |    |                                          
                         ATAATTT    G
29        1560617  ..G......T...CA.T.T....T.............                         1560573
                                    \                                          
                                    |                                          
                             TTAGGGGA
29        2766296  ..GTTG...TT..CA........T...........TTT.T.A..........GG.....C  2766230
                                    \                 \                        
                                    |                 |                        
                                 TTAG               TTT
29        2830060  .AG......TCA.CA........T.............A...-....G.....G..G.G.C  2830127
                                    \                                          
                                    |                                          
                            TTCCCCAAG
29        3342935                ..G......T.............A...A....G........G...   3342979
29        3587073  ..G......T...CA....A...T.............-...A..CAG.....          3587015
                                    \                                          
                                    |                                          
                             TTAGTAAG
29        3944414  ..G.TG...T...TA.....................--...A..A.......G..G..AC  3944349
                                    \                                          
                                    |                                          
                             TTGGTGAG
29        2804325  ..AG..A......TT.GT.....TT............A...A....G...            2804271
                                \                 \                            
                                |                 |                            
                             CAAT                 T
29        3841586  ..G......T......GGT.T..T........C...CAC..A....G....A.G.AG..G  3841517
                                \         \                                    
                                |         |                                    
                          CAATTTA       GTA
29        1668211  ..G...C..T...CA...T....T............TT...A....G....           1668153
                                    \                                          
                                    |                                          
                             TTAGTGAG
29        1545778  ..G.....ATCA.CA........AA............A...A....G........G...   1545839
                                    \                                          
                                    |                                          
                                  TTA
29        1553212  ..G.....ATCA.CA........AA............A...A....G........G...   1553273
                                    \                                          
                                    |                                          
                                  TTA
29        1536793  ..G.....                                                      1536786
29        3171311  ..G..G...T......A.....AT.............A...T..                  3171363
                                \ \                   \                        
                                | |                   |                        
                          TAACTTA A                   T
29        3179479  ..G..G...T......A.....AT.............A...T..                  3179531
                                \ \                   \                        
                                | |                   |                        
                          TAACTTA A                   T
29        3193857  ..G..G...T......A.....AT.............A...T..                  3193909
                                \ \                   \                        
                                | |                   |                        
                          TAACTTA A                   T
29        1391705  .AG......                                                     1391713
29        1447624  ..T.T..A.TT.....GG.....T.............                         1447580
                                \ \                                            
                                | |                                            
                          CAATTTA A
29        1454807  ..T.T..A.TT.....GG.....T.............                         1454763
                                \ \                                            
                                | |                                            
                          CAATTTA A
29        1731670  ..G......T...                                                 1731682
29        2765172  ..G..T.T...T....G.....AT........G...--C..A....G.....G..A...C  2765107
                                \ \                                            
                                | |                                            
                          CAACTTA A
29        5330849  ..A....T.T......G.....AT.............A...A..                  5330900
                                \ \                                            
                                | |                                            
                          CAAATTA A
29        4024941  ..G...C..T...                                                 4024929
29        4031737  ..G...C..T...                                                 4031725
29        269785   ...T....A.TA.CA.G......T.A.....C.....AC..A.....A.T...TG....C  269717
                     \       \                                      \          
                     |       |                                      |          
                   GCTAAT   TT                                      A
29        277567   ...T....A.TA.CA.G......T.A.....C.....AC..A.....A.T...TG....C  277499
                     \       \                                      \          
                     |       |                                      |          
                   GCTAAT   TT                                      A
29        1517294  ..G.T.A..T......G......T.............                         1517250
                                \ \                                            
                                | |                                            
                          CAACTTA A
29        1702449  ..G.....                                                      1702442
29        3612839  ..G....T...T.--...G....T.................A....G..A..G..G...C  3612901
                            \                      \                           
                            |                      |                           
                         TTTT                      A
29        1628336  ..G......                                                     1628328
29        3156369  ..G.T....                                                     3156377
29        1563772  ..G......                                                     1563764
29        1833701  ..G......                                                     1833709
29        2509794  ..G......                                                     2509802
29        2738325  ..A......                                                     2738333
29        3220311  .AG......                                                     3220303
29        3614964  ..G......                                                     3614956
29        2908868  ..G........A.TG.G..........-.........AC..-....G.....G..A...C  2908803
                           \  \                                                
                           |  |                                                
                          CT CAATTT
29        1825850  .AG........A..G.G......T.............A.G.A....G.....GG.G...C  1825918
                           \  \                    \                           
                           |  |                    |                           
                          CT CAACTT                A
29        1384031  ..T.......TCC...G......T.............A...A....                1384084
                            \     \                                            
                            |     |                                            
                           TC TAAGCT
29        2349406  ..GT.....-T.....---A...T........                              2349433
29        3978244  ..G......                                                     3978236
29        3982179  ..G......                                                     3982171
29        242925   .........TT..C..G.....AT...T..........G.C....                 242976
                       \   \                                                   
                       |   |                                                   
                   ATCCT  AA
29        1473491  ..G......                                                     1473499
29        3064618  ..G........A.AG.G......T.A...........T...A.T..G.....          3064558
                           \  \                    \                           
                           |  |                    |                           
                          CT CCATTT                A
29        792186   ..A......                                                     792194
29        3277699  ..G......                                                     3277707
29        796368   ..A......                                                     796376
29        1672686  ..G......                                                     1672694
29        1687468  ..G......                                                     1687476
29        3296589  ..G......                                                     3296597
29        3554301  .AG......                                                     3554293
29        2113923  .AG......                                                     2113931
29        2751765  .AG........A.CA.G......T..........G..A...A....G.....G..G.G.C  2751697
                           \  \                   \                            
                           |  |                   |                            
                          CT CAAATT               T
29        1382970  ..G...T..TT.....-.GA...T.............A...A....G......         1382912
                                \                                              
                                |                                              
                          CAATTTA
29        1510186  ..G.T......AA.A.G......T.....G.......-...A.G........G..G...C  1510120
                           \  \                                                
                           |  |                                                
                          CT CAAATT
29        1567304  ..A.....                                                      1567297
29        1402038  .AG....                                                       1402032
29        1398642  ..G....                                                       1398648
29        4053897  ..G.A.--.TTA.CA.G......T.............                         4053863
29        3885739  ..A...                                                        3885734
29        1261086  CA.TA...A.C..TG.G......T............TA...A....G........G.G.C  1261148
                              \                               \                
                              |                               |                
                             TC                               T
29        1399172  ..GT.....CA.ACA..GT....T......--....G....-..........GG.....   1399230
                                    \                                          
                                    |                                          
                                  TTG
29        1161898  ..                                                            1161897
29        3367654  ..                                                            3367655
29        2993115  ........T..T.AG.G......T...T.........T...A..........G..G.G.C  2993180
                       \   \                           \                       
                       |   |                           |                       
                       T AACT                          T
29        2646951  ..A.....A.A.CTAT.......T.............T...-....G..-.....A...C  2647015
                                   \ \                                         
                                   | |                                         
                                TTAC AGG
19        4689996  G.A......TCA.TG.G......T...T.....C..TA...A........            4690047
                                                               \               
                                                               |               
                                                              AG
19        2866753  ...T.....TTA.TG.G......TT......C.....TA..A....G.....GG.A...C  2866820
                     \     \                                                   
                     |     |                                                   
                   GGTAGC AA
19        2179185  ..G........A.CA.G..T...T...T........TAG..A...A...A.....G...C  2179251
                           \  \                                                
                           |  |                                                
                          CT CAACT
19        3518441                   ......T.................A....G..A.AG..G...C  3518399
19        3231309  ..G......TT..TG.G......T.......C.....C...A...TG.....GT.A...C  3231376
                               \                                               
                               |                                               
                        GCAATTTA
19        2825083  ..G......T...C..G..T...TTA...........TA..A..A.GG.AA.G..G..CC  2825149
                               \                                               
                               |                                               
                         CAACCTA
19        6370023  ...T....A.TT.TG.G.....TT.............A..GA.........TG..G...C  6370090
                     \         \                                               
                     |         |                                               
                   GTCAAA     TA
19        5361040  ..T......TCA.CA........T.............A...A....G.....G..G...A  5360971
                                     \                                         
                                     |                                         
                            TATTGAGAAA
19        5511090  ..A.......AATCA.G..A...T..A....C.....CA..AC..A......G..G....  5511154
                           \                                                   
                           |                                                   
                       TTCAG
19        4887741  ..G...C....T.A..G......T.............A...A....G.....G..G..AC  4887808
                            \     \                                            
                            |     |                                            
                           TC TTGGCA
19        5019757  ..GT..T....T.--.GT.....T.............A...A..........CT.GC..C  5019690
                            \                                                  
                            |                                                  
                   TCATCTACTT
19        780043   ..GG.........--.G...T.AT........T....A..GAG...G.....G..G.G.C  779976
                            \                                                  
                            |                                                  
                   TCCACAACTT
19        783825   ..GG.........--.G...T.AT........T....A..GAG...G.....G..G.G.C  783758
                            \                                                  
                            |                                                  
                   TCCACAACTT
19        79612                   ........T.............A.T.A.....A....G..A...A  79568
19        2895609  ..G.T..TGT......G.GT...T..T..........A.G.A.G..G..T.....A...C  2895542
                                \ \                                            
                                | |                                            
                          CAATTTA A
19        2308814  ..G......T.T.TA.G..T...T..........G..A...A....G.....G..G.G..  2308747
                              \                                                
                              |                                                
                       AGCAATTC
19        3561778  .AGT.....T...CA.T......T.............T...A..........GG.A...C  3561711
                                    \                                          
                                    |                                          
                             TTAGTGAG
19        833906   ..G......T...CA...A....T.............A...AG.......A.G..A...C  833839
                                    \                                          
                                    |                                          
                             TTAGTGAA
19        842967   ..G......T...CA...A....T.............A...AG.......A.G..A...C  842900
                                    \                                          
                                    |                                          
                             TTAGTGAA
19        2762188  ..G....A.TCA.AA......................A...A....G..AA....G...C  2762255
                                    \                                          
                                    |                                          
                             TTAGTAAG
19        2659849  ..G......T......G...T..TT............A...A...A......G..G..AC  2659782
                                \ \                                            
                                | |                                            
                          CAACTTA A
19        2201309  ..GG.......AAA.T.......T.......G.....A...A...AGA.......G....  2201242
                           \         \                                         
                           |         |                                         
                          CT    GTAAAG
19        3065872  ..GG..C.TT....-.GT....TT.............T...A......-..AG..G...C  3065815
19        5928625  ..G......T...C.........T........                              5928664
                                    \                                          
                                    |                                          
                             TTATCAAA
19        4882243  .AG........T.AG..-....AT.............A...A....G..A.....G.G.C  4882175
                            \                                                  
                            |                                                  
                   TCAGCAACTT
19        5814910  ..G....A.T......G......T........T....                         5814954
                                \ \                                            
                                | |                                            
                          CAACTTA A
19        5815753  ..G....A.T......G......T........T....                         5815797
                                \ \                                            
                                | |                                            
                          CAACTTA A
19        2424971  ..GA.....TT.....T.....TT..........G..A......A.G.....G..GC..C  2424904
                               \  \                                            
                               |  |                                            
                         GCAACTT  A
19        6381371  ..G......T....A....TT..T.............A...A...A.T....G..G....  6381304
                                    \                                          
                                    |                                          
                             TTAATGAT
19        2970141  ..G......TT.ACA........A.............T...A....G..             2970197
                                    \                                          
                                    |                                          
                             TTACCAAG
19        2116331  ..G...A..T...AA........T.............A.T.A...TG.....G..G..AC  2116398
                                    \                                          
                                    |                                          
                             TTAGTGAG
19        4067603  ..G..T.T.T...CA........T..........G.T.A.......-.....T..G...C  4067537
                                    \                                          
                                    |                                          
                             TAAGTGAG
19        3546584                     ....T.............A...A....G.....T..A...A  3546544
19        4885357  ..G....TTT...CG...T....T..............                        4885312
                                    \                                          
                                    |                                          
                             TTAGTGAG
19        4619818  ..G.....TT...CA................-.T...A...A........T....G...C  4619884
                                    \                                          
                                    |                                          
                             TCAGCAAG
19        1158943  ..G..........CA........T........-..C..A.GA..........          1159001
                                    \                                          
                                    |                                          
                             TTAGTGAG
19        6142265  ..G......T...CA..G.....T..............G...T.T..A.......A...C  6142191
                                    \                  \                 \     
                                    |                  |                 |     
                             TTGGTGAG             CAGACT                 G
19        6121613  ..G......T.A.CA.T.T....T........-....T..--....G.....G..GC..C  6121673
                                    \                                          
                                    |                                          
                                 TTAG
19        3159122  ..GT..AT.T...CA...A....T........T....A...A.............G...   3159057
                                   \  \                                        
                                   |  |                                        
                               TTTAT GA
19        6268321  ..G...T....A.TG.G......T........T....A...A.CA.G..A....        6268382
                           \  \                                                
                           |  |                                                
                       CTCTG CCT
19        4689568  ..G..G...                                                     4689576
19        2920209  ...T....A.TA.AA.G....................TA..A....G..A..          2920263
                    \        \                                                 
                    |        |                                                 
                    G       TT
19        2222295  ..G..T.TTT...--.A..A...T..............                        2222260
19        2749226  ..G...A..T...CA......CAT........-.T......A..........G..G...C  2749160
                                    \                                          
                                    |                                          
                             TTGGTAAG
19        4863863  ..G......T...                                                 4863851
19        2591076  ..G.......T..                                                 2591064
19        3008563  ..G....T.T...                                                 3008575
19        1277481  ..G.....TT......G....C.T.............A...A...AG.....-..A...C  1277414
                                \ \                \                           
                                | |                |                           
                               CA TTAGTA           A
19        2456088  ..G......T...                                                 2456100
19        3519856  ..G........A.CA.G..T...T...GG........A...A..........          3519797
                           \  \                                                
                           |  |                                                
                          CT CTACTT
19        3705525  ..G....T.T...                                                 3705537
19        2928779  .........T...                                                 2928791
19        3002460  ..A....T.T.A....A......TT............T...A.......A..G..G...C  3002392
                                \    \                  \                      
                                |    |                  |                      
                          AAATTTA    A                  T
19        4499998  ..G...A..T...                                                 4499986
19        4506781  ..G...A..T...                                                 4506769
19        6016276  .AG...A..T...                                                 6016288
19        3367157  ..G......T..                                                  3367146
19        2092899  ..G....G.....TG.G......A.................A..........G..G...C  2092831
                               \                   \                           
                               |                   |                           
                        ACAACTTA                   A
19        1822643  ..A......T....G.G......T.......AC....                         1822599
                               \                                               
                               |                                               
                        GTAATTTA
19        1826836  ..A......T....G.G......T.......AC....                         1826792
                               \                                               
                               |                                               
                        GTAATTTA
19        6130939  ..GAT.........G.GG.....T........G..---...T..A.G...A.G..G...C  6131003
                               \                                               
                               |                                               
                        GCAACTTA
19        3241614  .AG......                                                     3241622
19        5970945  ..G........A.CA.A...T..T........-....T...A....-....A...G....  5971010
                            \ \                                                
                            | |                                                
                           TT CAATTT
19        2357938  ..G......                                                     2357930
19        4858482  ..GG.....                                                     4858490
19        4417828  ..G......                                                     4417820
19        2734815  ..G......                                                     2734807
19        3437286  ..GA.....                                                     3437278
19        1280930  ..G......                                                     1280938
19        2886904  ..G...A..                                                     2886896
19        3539111  ....T....                                                     3539119
```
