## Supplementary File S1B for "Recurrent erosion of *COA1/MITRAC15* demonstrates gene dispensability in oxidative phosphorylation": Supplementary_File_S1B.txt (part 596 of 732)

```
19        3661186  ..G......                                                     3661194
19        4100758  ..G......                                                     4100750
19        5546769  ..G.A....                                                     5546777
19        5552158  ..G.A....                                                     5552166
19        3440205  ..GT...T...C.TG........T.................-..T.G...T.G..GG..C  3440271
                            \  \                                               
                            |  |                                               
                           TC AATTTA
19        1081828  ..G......                                                     1081836
19        140207   ..G........A..G.G.....AT.................A....G.....G..G...C  140138
                           \  \                   \      \                     
                           |  |                   |      |                     
                          CT CAACTT               T      A
19        2700182  ..G.T......A.CA........TT................A....GA....G..G...C  2700114
                           \  \                   \                            
                           |  |                   |                            
                          CT CAACTT               T
19        3230965  ..G........T......                                            3230983
                            \                                                  
                            |                                                  
                            T
19        6284237  ..G......                                                     6284245
19        6346893  ..G......                                                     6346885
19        1963978  .AG......                                                     1963986
19        2973567  ..G.......---...-......T..T...........                        2973531
                           \                      \                            
                           |                      |                            
                           T                     AG
19        4429951  ..G........A.CA.G......AG.............                        4429996
                           \  \                                                
                           |  |                                                
                          CT CAATTT
19        4432450  ..G........A.CA.G......AG.............                        4432495
                           \  \                                                
                           |  |                                                
                          CT CAATTT
19        4434737  ..G........A.CA.G......AG.............                        4434782
                           \  \                                                
                           |  |                                                
                          CT CAATTT
19        4613795  ..A........A.CT.G......T............                          4613838
                            \ \                                                
                            | |                                                
                           TA CAACTC
19        4818028  ..G......                                                     4818020
19        4917152  ..G........A.CA.G.A....T..............                        4917107
                           \  \                                                
                           |  |                                                
                          CT CAATTT
19        4980017  ..GT.....                                                     4980009
19        530663   ..G......                                                     530655
19        1116892  .AG......                                                     1116900
19        3333457  ..G......                                                     3333465
19        3368515  ..G......                                                     3368507
19        4389867  .AG......                                                     4389875
19        4796211  ..G...T..                                                     4796203
19        2876749  ..G........A..G.G..A...T.....C.......T...A....GTA..--..G...C  2876816
                           \  \                    \                           
                           |  |                    |                           
                          CT TATCTC               AA
19        4477355  ..GT.......C.TG.G......T.............C...A....G..             4477411
                            \  \                                               
                            |  |                                               
                           TC AATTTA
19        4950377  ..G......T...CA.T......A.............A.G......T......         4950317
                                    \                                          
                                    |                                          
                             TTAGTGAG
19        6180985  ..G....A...CAA..A....................-...-....C.....G..G.G.C  6180920
                           \      \                                            
                           |      |                                            
                          TT TTAGCA
19        2704977  ..GT....                                                      2704984
19        4801236  ..G.....                                                      4801243
19        71971    ..G.....                                                      71978
19        2552265  .AG.....                                                      2552272
19        5918288  ..G....                                                       5918282
19        65461    ..G......                                                     65453
19        149826   ..G....                                                       149820
19        3107757  ..-......T.T...T......TT.............C.T.A....GT....G..A....  3107825
                                \ \               \                            
                                | |               |                            
                          TAACTTT T              TT
19        6320500  ..A........A.CA.GG.....T...-....G....A.........T....G..AC..C  6320433
                          \   \                                                
                          |   |                                                
                        CTT TAACTT
19        4823578                    .....T.................A.........--..A...C  4823617
19        4588302  ..AG......A.A.---......T.............A...A....T..-.....G...C  4588239
                        \  \                                                   
                        |  |                                                   
                      CTG AAATT
19        2777010  .......A.TTA.TG.G......T..............                        2777050
                       \  \                                                    
                       |  |                                                    
                       T AA
19        6080800  ...T.....TTA..G.G...T..T..............                        6080760
                      \    \                                                   
                      |    |                                                   
                      T   AA
19        383066   ..                                                            383067
19        3436653  ..                                                            3436654
19        6180683  ..-....T.T...CA........T..........                            6180643
                                    \                                          
                                    |                                          
                             TTAGTGAG
19        6402337  ..                                                            6402336
19        295177   ..                                                            295178
19        6084972  ..                                                            6084971
19        6120398  ..-......                                                     6120391
19        64402    .                                                             64402
19        3085582  ...T.....TTA.CA.G.....AT......G......T............A.G..G...   3085520
                     \     \                            \                      
                     |     |                            |                      
                     T    AA                            T
19        6050830  ..G.....AT...TG.G..T...A............---..T....G.A......A...C  6050770
                                    \                                          
                                    |                                          
                                 TGAG
19        4702283  ....T..G..TA..G.G...T..T.............                         4702244
                             \                                                 
                             |                                                 
                           ACT
1709      104352   ..G...T..T....G.G......T.............A...A....GT.A..G..A...C  104285
                                \                                              
                                |                                              
                         CAATTGAA
1709      234957   ..G.T....C.A.CA...T....T.............A...A....GG....G..A.G.C  235024
                                    \                                          
                                    |                                          
                             TTAGAAAG
1709      83010    ..G......T.A....A......T.....G.......A...A...AG........G..    83077
                                \  \                                           
                                |  |                                           
                          CAACTAA ACT
1709      174499   .AG......TCT....A......T.............A...A....G..-.....G...C  174567
                                \   \              \                           
                                |   |              |                           
                          CAATTTA   G             AA
1709      212678   ..G...A..T...CA...A....T............TT.T.A....-..A..G..G...-  212743
                                    \                                          
                                    |                                          
                             TTAATATG
1709      263902   ..G.....TT...AG.G......T.............T...A..A.......GG.A...C  263834
                                \                       \                      
                                |                       |                      
                         CAATTTAA                       T
1709      268689   ..G.....TT...CA.G......T.............A...A....G......         268629
                               \                           \                   
                               |                           |                   
                         TAATTTA                           G
1709      120307   ..G...........G.G...A..T.................A...T......G..G....  120391
                            \  \                     \                         
                            |  |                     |                         
                   TAGCTAGCCT CAATTTA         AAAATAAG
1709      224243   ..G......                                                     224235
1709      215444   ..G...A..T..---...A....T.........G...-...A....-.....G..A...   215391
1709      294912   ..G......                                                     294904
1709      47461    ..G....                                                       47455
1709      184431   ..GT......AT.A..G......T...-.........A....G..                 184380
                           \      \                                            
                           |      |                                            
                          TT TTAGAA
1709      39246    ..G....                                                       39252
1709      46358    ..G....                                                       46364
1514      21693    .C.TG....T...TG.G......T...C.........C...A.........TG..GC..C  21760
                               \                                               
                               |                                               
                        GCAATTTA
1514      361651   .........GT..TA.G......T.............A...A....T......G.....C  361714
                                                      \     \              \   
                                                      |     |              |   
                                                      T    AT              A
1514      139196                 ..G.....CT.............A...A....C.....GG.G...C  139241
1514      94439                     ......T.C...........A...A..........G..A...C  94481
1514      112670   .TA......T...CA.T......T.............T...A..T.......C..       112734
                                    \                   \                      
                                    |                   |                      
                             TTAGTAAG                  TT
1514      194276   ..G......T......G...G..T...........                           194234
                                \ \                                            
                                | |                                            
                          CAAGTTA A
1514      188786   .AGT...T.T...TG........T...-----.....A...A....G........A...C  188848
                               \                                               
                               |                                               
                        GCAATTTA
1514      71654    .T.TA....T...CA...A....T...C....-....T...A.........           71711
                                    \                                          
                                    |                                          
                             TTAGTGAG
1514      78166    ..G........A.TG.GC.....T........GG...A...-..A.C.....G..A...A  78100
                           \  \                                                
                           |  |                                                
                          CT CAACTT
1514      82177    ..G........A.TG.GC.....T........GG...A...-..A.C.....G..A...A  82111
                           \  \                                                
                           |  |                                                
                          CT CAACTT
1507      361326   ..G........A..G.G......T......T.T....A...A....C.....G..G.G.C  361259
                           \  \                                                
                           |  |                                                
                          CT CAACTT
1507      42940    ..G......T...TG.G.T....T.....C.......A...A..........G..G...   42874
                               \                                               
                               |                                               
                        GCAATTTA
1507      8089     ..G......T...CA........T.............A...                     8137
                                    \                                          
                                    |                                          
                             TAAGTGAG
1507      350921   ..G......TCT.CA...G...A..............                         350883
                                    \                                          
                                    |                                          
                                   TT
1507      168679   ..G......T...CA........T.............-...A.G..C.....G..A....  168613
                                    \                                          
                                    |                                          
                             TTAAAGAG
1507      435360   ..A.T...AT...CA...T...A.T............A...A....G.....G..       435298
                                    \                                          
                                    |                                          
                             TTGGTGAA
1507      104995   ..G......TCA.CA........T.............                         105040
                                    \                                          
                                    |                                          
                            TTTAGTGAG
1507      414      ..A......T...                                                 402
1507      32345    ..G...A..T......G......T............--...A....G........G....  32410
                                \ \                                            
                                | |                                            
                          CAACTTA A
1507      38979    ..G...A..T......G......T............--...A....G........G....  39044
                                \ \                                            
                                | |                                            
                          CAACTTA A
1507      40749    ..G...A..T......G......T............--...A....G........G....  40814
                                \ \                                            
                                | |                                            
                          CAACTTA A
1507      134326   T.G....T.T......G....A.T........-......T.A..TTG.....C..G....  134392
                                \ \                                            
                                | |                                            
                               CA TTAGTG
1507      35593    ..G......T...TG.G..T....T............A...-....CT....G..A..A.  35659
                               \                                               
                               |                                               
                        TCATCTTA
1507      41861    ..G......T...TG.G..T....T............A...-....CT....G..A..A.  41927
                               \                                               
                               |                                               
                        TCATCTTA
1507      425122   ..G........T.--.G...T..T...........G.AC..A...TG.....G..       425063
                            \                                                  
                            |                                                  
                      TTAACTT
1507      291375   ..G........A.TG.G......T......C......A...A....G...            291432
                           \  \                                                
                           |  |                                                
                          CT CATCTT
1507      37230    ..G......                                                     37238
1507      44299    ..G......                                                     44307
1507      346322   ..GT.....                                                     346314
1507      81076    ..G........A.CA.G.T....T.............A...A....                81023
                           \  \                                                
                           |  |                                                
                          CT CAATTT
1507      5858     ..T.....T...A...G......TT............AA..A....G........G....  5783
                           \   \  \                        \                   
                           |   |  |                        |                   
                           T   C ATAATA             ATAAAAAT
1507      316938   .AG......                                                     316930
1507      36764    ..G...A..                                                     36756
1507      43833    ..G...A..                                                     43825
1507      60033    ..A.....                                                      60026
1507      62823    ..G....                                                       62829
1507      442140   ..                                                            442141
1507      445923   ..                                                            445924
993       260062   .AG.....TT...CA.T......T.................A.CCAG.....G..G.G.C  259995
                                    \                                          
                                    |                                          
                             TTAGTGGG
993       53218    ..GT.......C.TG.G......T.............A...A....GT.......G...C  53285
                            \  \                                               
                            |  |                                               
                           TC AATTTA
993       755429                 ..G......T.............A...A.......AC.G..G...C  755384
993       413755   ..T........CCT..G......T.............A...A..........G..G.G..  413826
                                    \                                          
                                    |                                          
                         TGACTTAGCAGA
993       256351   ..G.........T.T.T......T.............A...A.....G....G..G...C  256285
                            \ \     \                                          
                            | |     |                                          
                           TC TA  GTG
993       431262   .AG...C..TCA.-..-..T...T...........G.A..GA....G.A...GG.A...C  431319
993       408830   ..GT...A.T...CA...T....T.............A........G.....-..G...C  408905
                                    \                \                         
                                    |                |                         
                             TTAGTGAG        AAATAAAAT
993       323382   ..G......T...CA......................-...A....G...AA...A..TC  323448
                                    \                                          
                                    |                                          
                             TTAACAAG
993       315194   .AGT.....TCA.CA........G.............A...A....G.....G..G.G.C  315262
                                    \  \           \                           
                                    |  |           |                           
                                  CTA AGTGG        A
993       888512   ..A....T.T...CA........T........G...TT........GT....          888451
                                    \                      \                   
                                    |                      |                   
                             TTAGTGAG                     AT
993       835994   ..G......T.A.AA.....T.AT.................A...TG.....G..       836056
                                    \                                          
                                    |                                          
                             TTAGTAAG
993       857073   ..G......T.A.AA.....T.AT.................A...TG.....G..       857135
                                    \                                          
                                    |                                          
                             TTAGTAAG
993       309720   ..GT.....T...TG.G......G.............A..CA....G.....G..       309658
                               \                                               
                               |                                               
                        GTAATTTA
993       300397   .AG.....ATT..CA........T...........-------....C.....G..G....  300337
                                    \                                          
                                    |                                          
                             TTAGCGAG
993       307000   .AG.....ATT..CA........T...........-------....C.....G..G....  306940
                                    \                                          
                                    |                                          
                             TTAGCGAG
993       813360   ..A......                                                     813368
993       90040    ..G......TC.....G......T..........G..TA..A....GA....          89981
                                \ \                                            
                                | |                                            
                          AAACTTA G
993       663570   ..A......                                                     663562
993       790695   ..G......                                                     790703
993       792552   ..G......                                                     792544
993       919143   ..G......                                                     919135
993       78236    ..G........T.--.G.T....T.............T...A....-.....G..A...   78304
                            \                           \                      
                            |                           |                      
                   TCTGCAATCT                         AAT
993       829731   .AA......                                                     829739
993       850811   .AA......                                                     850819
993       909969   ..G......                                                     909977
993       915164   ..G......                                                     915172
993       215472   ..G....G.T......A......T...-........TTC..A.......A..G..GC..C  215404
                                \    \                         \               
                                |    |                         |               
                          CAATTTA   GG                         G
993       110506   ..G........A.CA.G......T..G...........                        110461
                           \  \                                                
                           |  |                                                
                          CT CAATTT
993       431812   ..G......                                                     431820
993       326953   ..G........CAA.T.......T..T.....T....A...-....                326901
                           \          \                                        
                           |          |                                        
                          TT     CAAGAT
993       664752   ..GT.......A.CA.G...T..T.............A.G.A...                 664700
                           \  \                                                
                           |  |                                                
                          CT CAATTT
993       895382   ..T....                                                       895388
993       49001    ..G....                                                       48995
993       163870   ...                                                           163868
738       451228   ..G......T...TG.A......T.............A..GA..........G..G.G.-  451162
                              \                                                
                              |                                                
                       AGCAACTT
738       461724                      ....T.............A...A.......A..G..G...G  461764
738       1095297  ..G...A..T...CA........T...........C.....A....G.....G..G...   1095363
                                    \                                          
                                    |                                          
                             TTAGTGAG
738       1101497  ..G...A..T...CA........T...........C.....A....G.....G..G...   1101563
                                    \                                          
                                    |                                          
                             TTAGTGAG
738       356182   ..G.T......CA...G.T....T............TA...A..                  356233
                            \     \                                            
                            |     |                                            
                           TT TTAGAG
738       770544   .AG......                                                     770536
738       773983   .AG......                                                     773975
738       42373    ..G......                                                     42365
738       445348   ..T.T......C.TG.G....A.T............TT...A....                445401
                            \  \                                               
                            |  |                                               
                           TC AATTTA
549       868817   ..G......TCA.AA........T............TA...A....G..T..G..A.G.C  868751
                                    \                                          
                                    |                                          
                              TTATTAG
549       834966   ..G........T....A.....AT.............A...A........A.G..A.G.C  834899
                            \   \    \                                         
                            |   |    |                                         
                           TC ATTTA  A
549       1053382  ..G......T...CA...T....T.......C.....T...A......              1053438
                                    \                     \                    
                                    |                     |                    
                             TTAGTGAG                     A
549       1269909  ..G......TC.TCT........T............TT...A.....G.A..C..G....  1269842
                                    \                                          
                                    |                                          
                             TTAGCAAG
549       1177495  ..G......T...CA........T.............A..GA..A......TG..G...C  1177563
                                    \             \                            
                                    |             |                            
                             TTAATAAG             T
549       1146825  ..G.............G....................A..--....G.....GG.G...C  1146760
                                \ \                                            
                                | |                                            
                          CAACCTA A
549       1113974  ..G....A.T...CA.....T..T.............A...A....G.....          1113915
                                    \                                          
                                    |                                          
                             TTTGTGAG
549       445670   ........A.AC.AG.G......T.................A....G.....          445615
                       \       \                                               
                       |       |                                               
                       T     TTA
549       1465050  ..G......T..                                                  1465061
549       1477971  ..G......T..                                                  1477982
549       860319   ..G......                                                     860327
549       869316   ..G......                                                     869324
549       1555957  ..T........A.TA.G......T...T.............AT...G.....G..G...   1555888
                           \  \                        \                       
                           |  |                        |                       
                          CT CAACTT                  AAT
549       380902   ..G......                                                     380894
549       859762   ..A....                                                       859768
549       781390   ..A.....T....CA.G.T....T..............                        781345
                          \    \                                               
                          |    |                                               
                          A CAGTTTA
549       782965   ..A.....T....CA.G.T....T..............                        782920
                          \    \                                               
                          |    |                                               
                          A CAGTTTA
549       487675   ..G....                                                       487681
549       492841   ..G....                                                       492847
549       495316   ..G....                                                       495322
549       524999   ..G......                                                     524991
549       820050   ..G......                                                     820042
442       873376   ..G......T...TG...T....T.............A..GA...AC....AG..G...C  873443
                               \                                               
                               |                                               
                        GTAACTCA
442       790685   ..GT..A..TCA.TA........T.............A...A....GT.......A..AC  790752
                                    \                                          
                                    |                                          
                             TTAGTAAG
442       951246   ..G......TCA.CA........A.............A...A......AA.....G.G.C  951179
                                    \                                          
                                    |                                          
                             TTAGTGAG
442       1596355  ..-......TT..AA........T........G....A..G.T...G..A.AG..G...C  1596421
                                     \                                         
                                     |                                         
                              TAGTGAGC
442       857231   ..G......T...TA....                                           857213
442       1193414  ..G..........CA.G..T...A........G....A.....G..G.....G..G...   1193348
                            \  \                                               
                            |  |                                               
                            T CACCCTA
442       1689733  ..G........A..G.GG.T......T...GC.....A...A...A......T..A..    1689668
                           \  \                                                
                           |  |                                                
                          CT CAATTT
442       1508098  ..G....T.TT..TA..G.....T............--..--..........G..G...C  1508035
                                    \                                          
                                    |                                          
                             TTAGTGAG
442       711948   ..G.T....                                                     711940
442       862444   G.G......CT..TT.G......T....----.....A...A...A......G..G.G.C  862507
                                \                                              
                                |                                              
                         CAATTGTT
442       1604718  ..G......T.A---...G....T.............A...-....GT....C..A...C  1604784
                                       \                            \          
                                       |                            |          
                               TTAGTGAGA                           GG
442       1578917  ..AT.....                                                     1578925
442       438212   ..G......                                                     438220
442       448561   ..G......                                                     448569
442       1464227  ..AG.....                                                     1464219
442       1672297  ..G......                                                     1672305
442       838259   ..G........T.--.G......T............TA........G.....          838319
                            \                     \                            
                            |                     |                            
                   TCATCAATTT                     T
442       866637   ..G........A.CA.G......T.............A...A........            866695
                           \  \                   \                            
                           |  |                   |                            
                          CT CAATTT               T
442       806214   ..A........T.--.G......T............GA...A....G.....          806273
                            \                                                  
                            |                                                  
                   TCATAAACTT
442       1481483  ..G.....                                                      1481490
442       1849487  ..G..........CA.G......T.............                         1849443
                           \  \                                                
                           |  |                                                
                          CT CTATTT
442       1555488  .AG........A.TG.AT....AT.............A........G.....          1555547
                           \  \                               \                
                           |  |                               |                
                          CT CATTT                            T
442       1605837                   .....CT.............A...A....G........G....  1605794
                                                        \                      
                                                        |                      
                                                        C
205       2094223  ..G......TTA.AG.G......T....G...G....A..CA....G.....          2094274
205       2109680  ..G......TTA.AG.G......T....G...G....A..CA....G.....          2109731
205       1566011  ..GT.......A.TA.G..............C.T...AC..A....G.G...          1565952
                           \  \                                                
                           |  |                                                
                          CT CAACTC
205       1684316  ..G....G.T......G.A....T.......A..T..A...A..A.G...CAG..A...C  1684249
                                \ \                                            
                                | |                                            
                          CAACTTA A
205       2525643  ..GT.....T...TG.G.GA...T..T..........A.T.AT...T.....G.AG....  2525710
                               \                                               
                               |                                               
                        GCAATTTA
205       1239051  ........A.TA.CA.G......T...T........T.C..A....G..........G.C  1239113
                       \     \                                                 
                       |     |                                                 
                       T    TT
205       2466328                   ......T.................A....G.....G.AAC..C  2466286
205       125329                  ........T.............A...A..T.G.....G..G.G..  125285
205       658548   ..G........CAA..GG.....TT............A..GA...AG.....G..A.G.C  658481
                           \      \                                            
                           |      |                                            
                          CT TTTATG
205       2147137  ..GT.....C.C.CA........T....G.......---.C...A.......G..G...C  2147201
                                    \                                          
                                    |                                          
                             TTAGTGAG
205       1533893  ..G....TTT...C..G......T........G....AC.GA.T........G..G....  1533959
                               \                                               
                               |                                               
                         ACAATTA
205       131384                    ......T.............A...A....G.....G..G.G.C  131342
205       977639   ..A......TCA.CA.....T..T.............A...A....G.....G..G.G.C  977706
                                    \                                          
                                    |                                          
                             TCACCTAG
205       1870396  ..G......TCA.CA........T.......C.G...A...A....G.....G..GC..C  1870329
                                     \                                         
                                     |                                         
                              TAGTGAGG
205       2471683  ..G......T...                                                 2471671
205       838808   ..G.....TT..A...A..T...A.............                         838764
                                \   \                                          
                                |   |                                          
                          CAATTTA   G
205       959752   ..G......TCA.AA..T.....T................GA....G....           959694
                                     \                                         
                                     |                                         
                              TTACGAGG
205       877545   .AG.....TT.A.CT.............TG...........A.....GCC..C..GC...  877478
                                    \                                          
                                    |                                          
                             TTAGTGAG
205       1340844                   ......T.............A...A..........G..G...C  1340886
205       2123433  ..GTT.A..--T..ATA.A....T.G......G...GA...A....G....AG..G....  2123374
                                                                            \  
                                                                            |  
                                                                           GG
205       690389   ..G......T...TA.......AT...........-------....G.....G..G....  690329
                                    \                                          
                                    |                                          
                             TTAGTGAG
205       808167   ..G......T...CG........T...T..G.......                        808211
                                    \                                          
                                    |                                          
                              TTGTGAG
205       1453034  ..GT.T...T...CA.....T..T.......GTT...T...A.........A...G.T..  1453101
                                    \                                          
                                    |                                          
                             TCAGTGAA
205       1914411  ..G...A..TCAAT....T....T.............A.G.A....G...            1914354
                                    \                                          
                                    |                                          
                             TTAGCAAG
205       2577716  .TG.T..T.T...CA........T......G.C....A...                     2577764
                                    \                                          
                                    |                                          
                             TTGGTAAG
205       1764419  ..G......T..A.A.....T..T.......G.....T...A....G.....          1764474
                                    \                                          
                                    |                                          
                                 TTTG
205       1075069  ..G......G...CA........T..............                        1075022
                                    \         \                                
                                    |         |                                
                             TTAACAAG        AA
205       700419   ..G......T...CA........T.......G......A.....A..               700476
                                    \               \                          
                                    |               |                          
                             TTAGTGAG             AAG
205       1340445  ..G......T...CA........T............--...A....G.....          1340502
                                    \                                          
                                    |                                          
                             TCAGCAAG
205       2528965  ..G......T...CA....T...T...-.........A...                     2528918
                                    \                                          
                                    |                                          
                             TAAGTAAG
205       1179895  ..A.T....                                                     1179887
205       405161   ..G......T......G.....A.............                          405118
                                \    \                                         
                                |    |                                         
                          TAACTTA    G
205       1243937  ..G....TGT......G......T...........T.A...A....G.....G..G...   1243865
                                \ \                \                           
                                | |                |                           
                          CAACCTA A           TTAAAA
205       1248553  ..G....TGT......G......T...........T.A...A....G.....G..G...   1248481
                                \ \                \                           
                                | |                |                           
                          CAACCTA A           TAAAAA
205       2692390  .TG.....A.CTT...T.A.T..T...............                       2692430
                                \ \                                            
                                | |                                            
                                A G
205       2465392  ..G......TTA.---......AT..............A..A....-..-A....G....  2465449
                                                       \                       
                                                       |                       
                                                     GAT
205       168617   ..AT...T.T......A....G............G..A...A....T.....G..       168556
                                \   \                                          
                                |   |                                          
                           CTATAG   G
205       1558764  ..G......T......A......T.............                         1558720
                                \   \                                          
                                |   |                                          
                          AAATTCA   G
205       1073702  ..G......T...C..G......A.....C.......                         1073746
                                  \                                            
                                  |                                            
                           ATTTAGTG
205       689759   ..G......T...                                                 689747
205       2069863  ..G........A.CA.G....................AGG.A....G.....          2069922
                           \  \                                                
                           |  |                                                
                          CT CAACTT
205       1491875  ..G....G.T...                                                 1491863
205       1495613  ..G....G.T...                                                 1495601
205       2535309  .AG......T....G.....T..T...............T.-..........-..G...C  2535376
                               \                   \                           
                               |                   |                           
                        ACAACTTA                  AA
205       1990726  ..G......T....A.G......TA......C.....A...-....G.....          1990784
                               \                                               
                               |                                               
                        GCAACTTA
205       2115356  ..GTT.A..--T..ATA.A....T.G......G...GA...A....G....           2115308
205       543171   ..G.....AT....G.G......T..............                        543123
                               \                  \                            
                               |                  |                            
                        GCAACTTA                AGT
205       867350   ..G......TCA....A..T...TG............A...A...AG.....          867291
                                \      \                                       
                                |      |                                       
                          CAACTTA      T
205       2131789  .TA.TG.T.T....G.G..T...T.............T.T.A....G....           2131731
                               \                                               
                               |                                               
                        GCAACTTA
205       837551   ..GT..C..T...C..G......TT...........--.G.A....GA....G..G...C  837616
                               \                                               
                               |                                               
                        GCAACTCA
205       198325   ..G.....A.TA.TG.G......T............--.G.......TG...T..A....  198384
                             \                                                 
                             |                                                 
                            TT
205       124958   ..A......                                                     124950
205       12137    ..G......                                                     12129
205       466425   ..A........T.CA.G......T.............                         466381
                           \  \                                                
                           |  |                                                
                          CT CAATTT
205       1264779  ..G......                                                     1264787
205       1573540  T.G......CA...A........T.............C...C....G.....G..       1573479
                                    \                                          
                                    |                                          
                              TTAGAAG
205       483893   ..A......                                                     483901
205       488694   ..A......                                                     488702
205       770376   ..G......                                                     770368
205       772948   ..G......                                                     772940
205       1502996  ..G......                                                     1503004
205       1557095                   ......T.................A....G.....G..       1557058
205       1768181  ..G......                                                     1768173
205       1779799  ..G......                                                     1779791
205       2751127  ..T......                                                     2751135
205       613454   ..G......                                                     613446
205       1857117  ..G......                                                     1857109
205       931803   ..G......                                                     931811
205       1979572  ..G......                                                     1979580
205       1982101  ..G......                                                     1982109
205       158356   .AA......                                                     158364
205       1844821  ..G......                                                     1844829
205       776932   ..G..........TG.GG..TG.........ATT.......A....G.......CA...C  776864
                           \   \             \                                 
                           |   |             |                                 
                          TT AACTTA          C
205       1855763  .TG......                                                     1855755
205       403419   ..GT.....T...TG.G......T............                          403462
                              \                                                
                              |                                                
                       CACAACTT
205       1638213  ..G.....                                                      1638220
205       2532466  ..G.....                                                      2532473
205       516712   ..G......                                                     516720
205       1115899  .AG........A.CA.G......T...C.........C...A....                1115846
                           \  \                                                
                           |  |                                                
                          CT CAACTT
205       2470503  .AG......                                                     2470495
205       1675917  ..A..........TG.G......T.............T...-....GT....-..G...C  1675852
                          \    \                                               
                          |    |                                               
                          C CAACTTA
205       1412109  ..G.....                                                      1412102
205       1339732  ..G......-T......T.....T......C.....                          1339696
                                    \                                          
                                    |                                          
                                   CT
205       2509073  ......                                                        2509078
205       2511633  ......                                                        2511638
205       507279   .......T.T...TG.G.A....T..TC..................-......         507218
                     \         \                         \                     
                     |         |                         |                     
                     A  GTAATTCA                         T
205       625114   ......A.A.CT....A......T.............-...A....G.....G..G.G.C  625053
                       \        \   \                                          
                       |        |   |                                          
                       T        A   G
205       1559177  ..A....G.T....G.G................                             1559217
                                \                                              
                                |                                              
                         CATCTTAA
205       2581753                   ..T...T............--...T..........G..G....  2581713
205       1021581  ...T....TG...TA.G......T..............                        1021625
                               \                                               
                               |                                               
                         CAACTTG
205       1055261  ..G......T...                                                 1055249
205       2179108  ..GA.......C.T..G......T.............T...A....-......         2179047
                            \  \                   \                           
                            |  |                   |                           
                           TC AACTCA              AA
205       2218056  ..GA.......C.T..G......T.............T...A....-......         2217995
                            \  \                   \                           
                            |  |                   |                           
                           TC AACTCA              AA
205       1040247  ..G......                                                     1040255
190       3012126  .AG......TT..CA........T.............A.T.A....G.....G..G....  3012059
                                    \                                          
                                    |                                          
                             TTAGTAAG
190       1977248  ..G......T...CA...T.T..T.............T...A....G.G......GA..C  1977311
                                    \                                          
                                    |                                          
                                 TTAG
190       694215   .                                                             694215
190       1922041  ..GG.....TT............T........T....A...A....G......G.G..A.  1921974
                                \   \                                          
                                |   |                                          
                          CAACTTA   A
190       1309328  ..A......CA..CA..T.....T............CA...A....TT..ATG..G...C  1309261
                                     \                                         
                                     |                                         
                              TAGCTAGG
190       1767646  .AG......TCA.CA...T....T.............A...A....G.....G..G.G.C  1767579
                                    \                                          
                                    |                                          
                             TTAGTGAG
190       1122260  .TGA.....TCA.C..G-....AT.............A...A........T.G..G....  1122202
190       842350                      ....T.............A...A.........AG..G....  842310
190       1868562  ..G......T...CA..T.....T.............A...A....GT.....         1868620
                                     \ \                                       
                                     | |                                       
                                   TAG AGA
190       2073708  ..G.....TTT..CA........T.............A...A...A.G...           2073766
                                     \                                         
                                     |                                         
                              TAGTGAGA
190       2208374                     ....T.............A...A.........C...A....  2208334
190       2211173                     ....T.............A...A.........C...A....  2211133
190       306434   .AG......TT..CA......................A...-....G.....          306492
                                    \                                          
                                    |                                          
                             TTAGTAAT
190       2857109  ..G........CAA.TT......T............TT.T.A....GA...AG..A....  2857174
                           \           \                                       
                           |           |                                       
                          CT        AAGA
190       1718841  ..G.......CA.TA........T.............A.C.A..........G..A..    1718772
                                    \              \                           
                                    |              |                           
                             CTAGTGAG           TTTA
190       2026895                   ......T.............A...A....G.....G..G....  2026937
190       1801573  ..A........A.CA......A.T.............A.TCA..A.G.....G..A..    1801638
                                    \                                          
                                    |                                          
                             TTATAAAG
190       1417545  ..G...A..TT..CA........T...............C..                    1417496
                                    \                 \                        
                                    |                 |                        
                              TTGTGAA                 T
190       854989   .AG......TCT....G......T..............                        854944
                                \ \                                            
                                | |                                            
                          CAACTTA A
190       202539   ....-....T...TA........T.............A...A..........G..G...C  202605
                                    \                                          
                                    |                                          
                             TTGGAAAG
190       805093   ..G......C...CA........T............                          805049
                                    \                                          
                                    |                                          
                            TTTTATGAG
190       2813679  T......G.T...CA..........................A....G.....          2813739
                                    \                   \                      
                                    |                   |                      
                             CTGGAGAG                   T
190       222110   ..T.T....TCA.TA........T.......A.....AA.............G..A....  222182
                                    \                       \                  
                                    |                       |                  
                             TCAGTAAG                   AATAT
190       1900466  ..GT.....T.A.CA........T........T....A...-.....               1900413
                                    \                                          
                                    |                                          
                             TCAGTGAG
190       1717002                       ..T.............C...A....G........A.G..  1716964
190       589740   ..G.......CA.TA....T..AT...........-------....G......C.A..A.  589680
                                    \                                          
                                    |                                          
                             TTAGCCAG
190       1118538  ..G.......-------------T........G....A...ATG..G.A.........CC  1118584
190       1767311  .AG....T...A.TG.G....A.T...T........TA...A..........G..       1767373
                            \ \                                                
                            | |                                                
                           TT CAACTT
190       670021   ..G......TT..CT........T............T.-.......-.....G..       669961
                                    \                                          
                                    |                                          
                             TTAGTGAG
190       886940   .AG......                                                     886948
190       1444604  G.G.....A.TTA...G.....TA...........                           1444566
                                  \         \                                  
                                  |         |                                  
                                  A       TTT
190       1446448  G.G.....A.TTA...G.....TA...........                           1446410
                                  \         \                                  
                                  |         |                                  
                                  A       TTT
190       1452018  G.G.....A.TTA...G.....TA...........                           1451980
                                  \         \                                  
                                  |         |                                  
                                  A       TTT
190       1984928  ..AT...TTT......G..A...T...........-------..A..........G..A.  1984989
                                  \                                            
                                  |                                            
                          AGCTTAACT
190       1986839  ..AT...TTT......G..A...T...........-------..A..........G..A.  1986900
                                  \                                            
                                  |                                            
                          AGCTTAACT
190       1509870  ..GT.....T...---..A.T.AG...CTT.............G...-....G..G....  1509811
                                             \             \                   
                                             |             |                   
                                           AGA             G
190       105315   ..G........CA...G......T.......A...                           105357
                           \      \                                            
                           |      |                                            
                          CT TAACAG
190       1467389                          ............GA...A....G...A....G....  1467424
190       933553   ..G.A.TTT..T.--.A.T....T.A...........A...C...                 933595
190       1311805  ..G......T......G......T..........G..A.G.A....G.....          1311864
                                \ \                                            
                                | |                                            
                          CAACTTA A
190       108301   .AG......T...TG.G......T..T..........A.G.A..........G..G...C  108369
                               \                                    \          
                               |                                    |          
                        GCAATTTA                                    G
190       1417430  ..G......T...                                                 1417418
190       81524    ..G......T....T.G...T..T.....G.......-...A....G.....G..G..--  81460
                               \                                               
                               |                                               
                        GAAATTTA
190       439461   .AG......                                                     439469
190       444696   .AG......                                                     444704
190       1685661  ..AG..A.TT......AGA.T.A..............-...A....G.....G..G...C  1685596
                                \                                              
                                |                                              
                          CAACTTA
190       2003535  ..G......                                                     2003527
190       1174398  ..G......                                                     1174390
190       1221310  .........                                                     1221302
190       1980612  ..G......                                                     1980620
190       2146126  ..G......                                                     2146134
190       898632   ..G...A..T......G..A...T............                          898589
                                \ \                                            
                                | |                                            
                          CAATTTA A
190       684892   ..G.....GT......G.....AT..............GGT..G..G...A.C..A....  684824
                                \ \                     \                      
                                | |                     |                      
                          CAACTTT A                     G
190       140393   ..GA.....                                                     140385
190       659791   ..G......                                                     659783
190       1399112  .AG........CAA.TT.G..A....T..........A......T.......          1399054
                           \              \  \                                 
                           |              |  |                                 
                          CT              A GTTC
190       249445   ..AT.......CAA.........T...............T.A..........          249505
                            \     \                      \                     
                            |     |                      |                     
                           TC TTAGTG                     A
190       703068   ..A......                                                     703060
190       1988830  ..G......                                                     1988822
190       733087   ..GT....                                                      733094
190       1335888  .......T.TCA.CA.......A.............TT...T....C..-......      1335950
                                    \                                          
                                    |                                          
                             TTAATGAG
190       1698211  ..G.....                                                      1698204
190       291969   ..G.....-....CA........T............--...A....GA....T..G...C  292033
                                    \                                          
                                    |                                          
                             TTAGTGAG
190       1185273  ..G........ATTT.G......T..............                        1185230
                           \  \               \                                
                           |  |               |                                
                          CT CA              AA
190       299361   ..G.....                                                      299354
190       1496921  ..G..........TG.G.....ATA............-...A.T..T......C.G...C  1496855
                            \  \                                               
                            |  |                                               
                            T CAACTTA
190       2200475  ..G....                                                       2200469
190       2742575  ..-......                                                     2742568
190       226135   .-......A.T.T...A.....AT.............A...A..........G..G....  226196
                                \    \             \                           
                                |    |             |                           
                                A    A             A
190       767499   .A.T....A.C..AG.G......T.............A...A....                767451
                      \        \                                               
                      |        |                                               
                      T       TA
190       460210   ..G...                                                        460215
190       461742   ..G...                                                        461747
190       844042   ..                                                            844041
190       254472                    ......T.............A...A....G....AG..A....  254515
                                                        \                      
                                                        |                      
                                                        T
190       171853   ......--.T......G......T......T......-.C.A....G...A.G..GC...  171918
                    \           \ \                                            
                    |           | |                                            
                    G     AAACTTA G
190       1149719  ..........TAA.G.G......T..A....C....--...A...AG........G...C  1149779
                       \   \                                                   
                       |   |                                                   
                       T  AA
190       1961346  ..GT.....                                                     1961338
190       1328446  ..G....                                                       1328440
190       261034   ...........T.--.G......T..............                        260994
                       \   \                                                   
                       |   |                                                   
                       T AACT
190       882838   ..GAT....T...C.........T..................                    882789
                                    \                                          
                                    |                                          
                             TTAGTGAG
156       2177375  .........TCA..G.G......T............CA...A...AG.....G..C...C  2177316
156       788942   ...T....A.TA.TG.G.....ATA............A...A..A.G....AG..G...C  788876
                     \       \                                                 
                     |       |                                                 
                   GCAGC    TT
156       1456298  ..GT.......C.TG.G..T...T.................A.....T...TG..G....  1456365
                           \   \                                               
                           |   |                                               
                          TC AATTTA
156       3056955  ..G.T......AATG........TT..........T.A...A....G.....G..A...C  3056888
                           \  \                                                
                           |  |                                                
                          CT CAATGT
156       3057988  ..G...A....A..A.G..A...T.C...........C...A....GA....G..G...C  3058055
                           \  \                                                
                           |  |                                                
                          TT TAACTT
156       1134389  ..G........C.TA.G......T............T....A.....A.T.....G.G.C  1134322
                            \  \                                               
                            |  |                                               
                           TC AATTTA
156       3192676  G.GA.......C.TG.G.T..A.T.............A...A....G.....G..A....  3192609
                            \  \                                               
                            |  |                                               
                           TC AATTCT
156       2560448  ..G.T....TCA....AGG...T..............A...A..T.G....AG..G...C  2560515
                               \           \                                   
                               |           |                                   
                         ACAATTT           T
156       2002209  ..G........T.--.G.....AT.............A...A...C.T..AAG..G.G.C  2002276
                            \                                                  
                            |                                                  
                   TCTGCAATTT
156       2349950  ..AA..A......TG.G......T.............A...A..A.G.....G..G...C  2350017
                            \  \                                               
                            |  |                                               
                            T CAAAATA
156       752441   ..G.......T..TG.G.T....T.A...........A...A...AG.....GG.G...C  752374
                            \  \                                               
                            |  |                                               
                       TCAACA TA
156       3303038  C.A.T..A.T...TG.G......T..T......C...A...A.G.A......C..G...C  3302971
                               \                                               
                               |                                               
                        GCAATTTA
156       2649156                   ......A.............A...A....G.....G..G...C  2649114
156       1023487                   ..T...T.............A...A....G........G.G..  1023529
156       2160838  ..G..........AG.G......T..A..........A...A....T...A.G..G...   2160904
                           \   \                                               
                           |   |                                               
                          CT AATTTA
156       1613657  ..G......T...CA...AT...T.............A...A...                 1613605
                                    \                                          
                                    |                                          
                             TTAGTGAG
156       1505817  ..GAT....T...TG........TT......A.....T.--T...A......T..AC...  1505752
                                    \                                          
                                    |                                          
                             TTAGTGAG
156       2444209  ..G......TCA.CA.T......T.............A...A..........G..GG..C  2444140
                                    \              \                           
                                    |              |                           
                             TTAATGAG             AA
156       2464466  ..G......TCA.CA.T......T.............A...A..........G..GG..C  2464397
                                    \              \                           
                                    |              |                           
                             TTAATGAG             AA
156       2177844  ..GG.....TCATTA........T..............                        2177889
                                    \                                          
                                    |                                          
                             TTAATGAG
156       2180443  ..GG.....TCATTA........T..............                        2180488
                                    \                                          
                                    |                                          
                             TTAATGAG
156       3216062  ..GA...TGT...T..G.T....TT...........--...A....G.....GC.G...C  3216127
                                  \                                            
                                  |                                            
                           ATTTAGTG
156       2836608  ..G...A..T......G......TT...........GA...A....G.....G..       2836546
                                \ \                                            
                                | |                                            
                          CAACATA A
156       2837669  ..G...A..T......G......TT...........GA...A....G.....          2837610
                                \ \                                            
                                | |                                            
                          CAACATA A
156       3173348  ..G......T......G......T.............A.T.A..A..........G...C  3173419
                                \ \                   \             \          
                                | |                   |             |          
                          CAACTAA A                 ATT             G
156       539336   ..A......T...                                                 539324
156       1222364                   ......T.............A...A....G........G..    1222404
156       1234689  ..GT.....T...                                                 1234701
156       3111807  .AG......T...                                                 3111819
156       746799   ..G........C.T..G.T...AT...C.........A...A..........-..A....  746733
                            \  \                                               
                            |  |                                               
                           TC AATTTA
156       3130120  ..G........                                                   3130130
156       2111643  .AG.....A..A..G.G.....ATT.......C....A...A....G...            2111694
                              \                                                
                              |                                                
                             TT
156       1522498  ..G....G.T...C..G......TT.......-....TC..A....G....           1522441
                               \                                               
                               |                                               
                        GCAACTTA
156       1524739  ..G....G.T...C..G......TT.......-....TC..A....G....           1524796
                               \                                               
                               |                                               
                        GCAACTTA
156       1525078  ..G....G.T...C..G......TT.......-....TC..A....G....           1525021
                               \                                               
                               |                                               
                        GCAACTTA
156       3233556  ..G........A.CA.G...T.CT.............A...A....C........G.CAC  3233488
                           \  \                                     \          
                           |  |                                     |          
                          CT CAACTT                                 G
156       3136463  ..G......CA.....A......T.............A...C..A.G.....G...G..C  3136531
                                \    \                                     \   
                                |    |                                     |   
                          CAATTTA    A                                     A
156       2483430  ..G......                                                     2483438
156       2547628  ..G......                                                     2547620
156       2552012  ..G......                                                     2552004
156       3152434  ..G......                                                     3152426
156       139055                    ......T.............AC..A.............       139092
156       672018   .AG......                                                     672026
156       732520   ..GT.....                                                     732528
156       892584   ..G.T....                                                     892592
156       944501   ..AA.....                                                     944509
156       3168776  ..A......                                                     3168768
156       498961   .TA......                                                     498969
156       533491   ..G...A....T.--.G......T.............T...A....G.....          533431
                            \                             \                    
                            |                             |                    
                   TCCACAACTT                             A
156       2362994  ..G.T......A..G.G.....AT...T.........A...A..........G..G..    2363063
                           \  \                           \                    
                           |  |                           |                    
                          CT CAACTT                    AAAC
156       2999998  ..G.T....                                                     3000006
156       2125876  ..G..........TG.G......T............--C..A....GT.......G.G.C  2125941
                            \ \                                                
                            | |                                                
                           TC CAACTT
156       2651294  ..G..........TG.G......T.............A...A..                  2651243
                           \   \                                               
                           |   |                                               
                           A CAATTTA
156       1730343  ..G..T...                                                     1730335
156       1615733  ..G.....                                                      1615740
156       2415250  .AG......                                                     2415242
156       2660756  ..G......                                                     2660764
156       3308128  ..G.A....                                                     3308120
156       3319125  ..G.A....                                                     3319117
156       740093   ..G........A.TG.G.............G......A...A....G...A.G..G...C  740164
                           \  \                         \                      
                           |  |                         |                      
                          CT CAATTT                  TTTT
156       2791805  ..G........TAA..G..T...T.........------.....A.G.....C..A...C  2791862
                           \      \                                            
                           |      |                                            
                          AT     TT
156       624522   ..G........TA...G......T........G....A...A.....               624468
                           \  \    \                                           
                           |  |    |                                           
                          CT CAACT G
156       3158378  ..G....                                                       3158372
156       2673128  ..G.....                                                      2673135
156       1521641  ..G....T...A.CA.G......T...........G.A..TA.......A..G..G....  1521709
                          \   \                       \                        
                          |   |                       |                        
                         TC CAATTT                    T
156       3100672  ..G.....                                                      3100665
156       2201548  ..                                                            2201549
156       1025796  ..G......                                                     1025788
139       925753   ..GA.....T...AA...T....T............--...A....G.....          925807
                                    \                                          
                                    |                                          
                                TTAAG
139       2501096  ..G......TCA.TA........T.............AAT.A..T.......C......C  2501029
                                    \                                          
                                    |                                          
                             TTAGTGAG
139       1285600  .AGG.....T...TA.G......T........T....A...A....G.G...G..GA..C  1285667
                                \                                              
                                |                                              
                         CAGATTAA
139       2473943  ...........A.CG.G..TT..T.............A...A....G........G.G.C  2473877
                    \  \   \                                                   
                    |  |   |                                                   
                   AACA|  AA
                       |                                                       
                       T
139       2494438  ...........A.CG.G..TT..T.............A...A....G........G.G.C  2494372
                    \  \   \                                                   
                    |  |   |                                                   
                   AACA|  AA
                       |                                                       
                       T
139       759344   ..G..........TG.A.....AT.............A...A....G........G.G.C  759411
                           \  \                                                
                           |  |                                                
                          TT TAACTT
139       2621070  ..G......T...TG.G...T................A...A..A..G.T..GG.A..A.  2621003
                               \                                               
                               |                                               
                        GAAATTTA
139       3291926  ..G......T...CA........                                       3291948
139       3517939  ..G......T...TA.......AT......G......A...A...TG.....G..A..AC  3518006
                                    \                                          
                                    |                                          
                             TTATTGAG
139       3527106  ..G......T...TA.......AT......G......A...A...TG.....G..A..AC  3527173
                                    \                                          
                                    |                                          
                             TTATTGAG
139       3315241  ..GA.........CA......................C...-.G..C.....          3315299
                                    \                                          
                                    |                                          
                             TTAGTGAG
139       784594   .........TTA.CA.G......T.A.......G...A...A...A......G..G...   784655
                       \   \                                                   
                       |   |                                                   
                       T  AA
139       1084082  ..G........AA..........T.............A...A....T.....G..G...C  1084149
                           \    \  \                                           
                           |    |  |                                           
                          TT ACTTA G
139       384508   ..G......C.A.CA........T.C...........A...A....G.....G..A...C  384441
                                    \                                          
                                    |                                          
                             TCAGTGAG
139       1728684  ..G...A..T.A.AA........T.....G.......A...A..........G..AC..C  1728751
                                    \                                          
                                    |                                          
                             TTCAAAAA
139       880037   ..A...A..T...TA.T.T....T.............T...A.C..GT....G..G...C  879970
                                    \                                          
                                    |                                          
                             TTAGTGAG
139       3398229  ..GA.....T...AA.G...-.........T......A...A....G.....G..G...C  3398288
                                                                    \          
                                                                    |          
                                                                    G
139       1509269  ..GA.....TTA.C........AT........T....A...A....G.....          1509210
                                    \                                          
                                    |                                          
                             TCAGTGAG
139       1915035  ..A....T.T...AA..T....TT.............A.T.A....G.....G..G...C  1914968
                                      \                                        
                                      |                                        
                               AGTGAGAT
139       2685607  .TG......T...CA........T............T.-..A.....               2685660
                                     \                                         
                                     |                                         
                              AAGAGAGA
139       2006843  .----........--.G......A.............A.G.A.T...T...AG..G...C  2006790
139       598992   ..G......T...CA........T.............T...A....G.....          598932
                                    \              \                           
                                    |              |                           
                             TTAACAAG              C
139       599624   ..G...A..TA..CA.T..T...T.............--.......                599579
                                     \                                         
                                     |                                         
                                    GA
139       2775439  ..A......TT..CA...T....T....G.......--...A.......A..GG.G..AC  2775374
                                    \                                          
                                    |                                          
                             TTATTGGG
139       2778047  ..A......TT..CA...T....T....G.......--...A.......A..GG.G..AC  2777982
                                    \                                          
                                    |                                          
                             TTATTGGG
139       2784520  ..A......TT..CA...T....T....G.......--...A.......A..GG.G..AC  2784455
                                    \                                          
                                    |                                          
                             TTATTGGG
139       2793767  ..A......TT..CA...T....T....G.......--...A.......A..GG.G..AC  2793702
                                    \                                          
                                    |                                          
                             TTATTGGG
139       205498   ..G......TA..TA.T..A...T.............A...A...AG....           205442
                                    \                                          
                                    |                                          
                               TTAGTA
139       284969   ..G......TCA.CA.T......T.............A...A....                285022
                                    \                                          
                                    |                                          
                             TTAATGAG
139       2381724  ..G......T...C.....A...T.............T...C..                  2381776
                                    \             \                            
                                    |             |                            
                             TTAGTGAG             T
139       2448589  ..G......T...CA....A...T.......C.....A...-....C....           2448533
                                    \           \                              
                                    |           |                              
                               TTAGTG           C
139       3185070  ..G......T...CA........T.............A...A...A.....AG..G...   3185138
                                    \              \                           
                                    |              |                           
                             TCAATGAA             AA
139       3424480  ..G.....TT...C.........T.......C.....-...T....G.....G..G...C  3424418
                                    \                                          
                                    |                                          
                                 TGAG
139       3439460  ..G.....TT...C.........T.......C.....-...T....G.....G..G...C  3439398
                                    \                                          
                                    |                                          
                                 TGAG
139       1159159  ..G...A.TT...CA........T............--...A....G....AG..G.G.C  1159094
                                    \                                          
                                    |                                          
                             TTACTGAG
139       1519444  ..A......TCAT...A.A....T.................A....G....A...G...C  1519377
                                \       \                                      
                                |       |                                      
                          CAATTTA       A
139       1533687  ..A......TCAT...A.A....T.................A....G....A...G...C  1533620
                                \       \                                      
                                |       |                                      
                          CAATTTA       A
139       2952645  ..TT.........CA..T.....T..T..........T.T.A....C.G...          2952704
                                    \                                          
                                    |                                          
                             TTAGTAAG
139       1029239  ..G......T....A.......TT.............A..                      1029196
                                    \                                          
                                    |                                          
                                 TTAG
139       3385308  ..T.A.A..T...--.A......T.....T.......A.G.A.......A..G..G.G..  3385251
139       884550   ..G...A..T...CA..................T..                          884507
                                    \                                          
                                    |                                          
                             TTAACAAG
139       2090108  ..G......TT...G.GG....AT.............A...A....G.....GG.G...C  2090039
                               \              \        \                       
                               |              |        |                       
                        ACATCTTA              A        C
139       2973513  ..G......T...CA...T..C.T......G......TA..A..........G..G.T.C  2973582
                                    \              \                           
                                    |              |                           
                             TCAGTGGG             TA
139       2977217  ..G......T...CA...T..C.T......G......TA..A..........G..G.T.C  2977286
                                    \              \                           
                                    |              |                           
                             TCAGTGGG             TA
139       857383   ..G......T...CA.T......T.............A...A....G.....G..G...C  857449
                                    \                                          
                                    |                                          
                              TTATGAG
139       345687   ..G...A..TCA.CA........T.............A...A.G...........G....  345757
                                    \                 \                        
                                    |                 |                        
                             TTAGCAAG               TAA
139       1596731  ..G........CAA..G...A..T.............A.T.A....G.....G..G...   1596797
                           \      \                                            
                           |      |                                            
                          CT TTAACA
139       1601793  ..G........CAA..G...A..T.............A.T.A....G.....G..G...   1601859
                           \      \                                            
                           |      |                                            
                          CT TTAACA
139       2852330  ..G...A..                                                     2852322
139       1210969  ..A......T.A.CA....TT................A..............G..G...C  1210905
                                    \                     \                    
                                    |                     |                    
                                  ATG                    AA
139       3506453  ..G......T......G.T....T.............T...A.G..G.....          3506394
                                \ \                                            
                                | |                                            
                               CA CTGACA
139       833069   ..GT.TA..TA.T.-.G.......G............AATG.....G.....          833119
139       1696190  .A.T.....T...                                                 1696178
139       446383   ..G......T...                                                 446395
139       3374556  ..G......T......G...A..T..T............TTA.........           3374496
                                \ \                    \ \                     
                                | |                    | |                     
                          AAATTTA A                    C T
139       3376166  ..G......T......G...A..T..T............TTA.........           3376106
                                \ \                    \ \                     
                                | |                    | |                     
                          AAATTTA A                    C T
139       2121773                          .................A..........G..A...C  2121808
139       811837   ..T......T...                                                 811849
139       3393036  ..G.T....T.A.CA........T.............A...A...--.....-..G....  3392970
                                    \                                          
                                    |                                          
                           TTTTAGCAAG
139       533081   ..A......                                                     533073
139       1282270  ..G.T..T.T...                                                 1282282
139       1282490  ..G.T..T.T...                                                 1282502
139       496612   ..GT........ATG.G......T.............A...A....T.....          496671
                            \  \                                               
                            |  |                                               
                            T CAATTTA
139       1013776  .AG......T......G......T.............-...-.......A..G..G...   1013840
                                \ \                                            
                                | |                                            
                          CAACTTA G
139       1124633  ..G......CA.....A......T.............A...A...AG.....G..G...C  1124702
                                \   \              \                           
                                |   |              |                           
                          CAAGTTA   G             AA
139       1897594  G.G......T.A..G.G.TT...T........-....T...A..........G..       1897655
                              \                                                
                              |                                                
                       AACAATTT
139       720664   ..G......                                                     720672
139       1158337  .AG......                                                     1158345
139       3362515  .AG......                                                     3362523
139       893610   ..G......                                                     893602
139       2271738  ..A......                                                     2271730
139       1655137  ..G.......T.......A.T..T............--...A...AGA....G..G.G.C  1655201
                            \       \                                          
                            |       |                                          
                       TGAGCA       A
139       743955   ..G......                                                     743963
139       1146990  ..G......                                                     1146998
139       2884791  ..G......                                                     2884799
139       2315707  ..G......                                                     2315715
139       2862501  ..G........A.TG.G......T.............A...A.........           2862560
                           \  \                    \                           
                           |  |                    |                           
                          CT CAACTT                A
139       2876998  ..G........A.TG.G......T.............A...A.........           2877057
                           \  \                    \                           
                           |  |                    |                           
                          CT CAACTT                A
139       2882218  ..G........A.TG.G......T.............A...A.........           2882277
                           \  \                    \                           
                           |  |                    |                           
                          CT CAACTT                A
139       2887376  ..G........A.TG.G......T.............A...A.........           2887435
                           \  \                    \                           
                           |  |                    |                           
                          CT CAACTT                A
139       2625014  ..G......                                                     2625006
139       1608332  ..G......                                                     1608324
139       1613558  ..G......                                                     1613550
139       2235270  ..G........A..G.GGT....T.......C.....-...A....C.....G..       2235209
                           \  \                                                
                           |  |                                                
                          CT CAACTT
139       2356996  ..G......                                                     2357004
139       557777   ..G......                                                     557785
139       1478504  ..GG.....                                                     1478512
139       1917026  .AG......                                                     1917018
139       508084   .AG......                                                     508076
139       517329   .AG......                                                     517321
139       521986   .AG......                                                     521978
139       527202   .AG......                                                     527194
139       1006459  .AG......                                                     1006467
139       2861300  ..G......                                                     2861292
139       2875797  ..G......                                                     2875789
139       2881017  ..G......                                                     2881009
139       2886171  ..G......                                                     2886163
139       3288563  ..GT.....                                                     3288571
139       3318943  ..G........T.C..G......T.............A...A..                  3318994
                           \  \                                                
                           |  |                                                
                          CT CAACTT
139       853560   .CG......                                                     853552
139       1586144  .AG......                                                     1586136
139       3289235  ..G......                                                     3289227
139       3346877  ..G......                                                     3346869
139       3352733  ..G......                                                     3352725
139       727582   ..GG.........AG.G..............C...                           727624
                           \  \                                                
                           |  |                                                
                          CT CAACTT
139       929115   ..G...AT...CA...A.....AT............GC...A.....A....G..G...C  929183
                           \    \   \                            \             
                           |    |   |                            |             
                          TT AATCA  G                            A
139       932600   ..G......                                                     932592
139       1170881  ..G......                                                     1170873
139       3551719  ..G....A.T......G......TG......A.....AA..A.......A..G..G...G  3551787
                                \ \           \                                
                                | |           |                                
                               CA TTCATG      A
139       327270   ..G.....                                                      327277
139       454079   ..A......                                                     454071
139       867186   G.G.....                                                      867179
139       870524   ..G......                                                     870532
139       2261356  ..G...                                                        2261351
139       1271821  ..G........CAA..G.TT.A.T............--..GA...AG.....G..G...C  1271760
                           \      \                                            
                           |      |                                            
                          CT     TT
139       343000   ..G...                                                        343005
139       2302511  ..G....                                                       2302517
139       1058627  .AG......                                                     1058619
139       1013008  ..                                                            1013009
139       3528321  ..                                                            3528322
139       3243482  ..G....T.....TG.G......T..........--------..........-..G...C  3243424
                            \ \                                                
                            | |                                                
                           TC CAACTT
139       2648520  G...-....T...CA.....T..T.............A...A...........         2648459
                                    \                     \                    
                                    |                     |                    
                             TTAGCAAG                    AA
139       2714597  ..                                                            2714598
107       426057   ..G......TTA.CA.G......T...T....T....A..TA...AT.....          426006
107       640938   ..G....A.TTA.TA.G.....T..............                         640902
107       2558886  G.G......T...AG.G.G..G.T.......C....TT.T.A....G.....G..G.G..  2558954
                               \                                               
                               |                                               
                       GCAATTTAA
107       1176949  ..A...A..T...TG.G....A.T......G......A...A....G....A..GGGG.C  1176882
                               \                                               
                               |                                               
                        ACATCTTA
107       1376263  ..G........T..G.A........C...........A...A.....T....G..G...G  1376330
                            \  \                                               
                            |  |                                               
                           TC AACTTT
107       399664   ..G.....A.TT.TG.G......T............TT.T.A..........T......C  399725
                               \                                               
                               |                                               
                              TA
107       1311773  ..GT.....TT...G.G..T...T............CA...A..T.G.....G..A.G.C  1311840
                               \                                               
                               |                                               
                        GCAATTTA
107       1374156  ..GA.......C..G.G......T.............A...A....G.....G..G...C  1374089
                            \  \                                               
                            |  |                                               
                           GC AATTTA
107       1898554  ..G.T....T....G.G..A...T.C.......TG..A...A....G.....G..G.G.C  1898621
                               \                                               
                               |                                               
                        GCAACTTA
107       1398416  .TG....T.T...TG.G......T........G....A...A....G.....G..G...C  1398483
                                \                                              
                                |                                              
                         CAATTTAA
107       2038007  ..G......T...TG.G..T...T.............A...A...A.....AG..G....  2037940
                             \                                                 
                             |                                                 
                      TAGCAACT
107       2694598  ..AAT....T...C.........T.............A...AC...GA....G..G.G.C  2694531
                                    \                                          
                                    |                                          
                             TTAGTGAG
107       446269   ..G......T...C....TAA...............--...A..A.G.....G..A...C  446206
                                          \ \                                  
                                          | |                                  
                                        AGA CTA
107       492365   ---------..T.--.G......T......C......A...A..........G..G..AC  492413
107       3451055  ..G.T........CA.G......T.......C.....A...A...AG.....G..G.G.C  3451122
                           \   \                                               
                           |   |                                               
                          CT AACTCA
107       2858770  ..G........T.--.G.....AT..T.........GT...A.....T.A.....G...C  2858703
                            \                                                  
                            |                                                  
                   TCATCAACTT
107       1376725  ..G....-..T.....G.A...AT..T.......G..A...AT....T....G..A...C  1376658
                                  \                                            
                                  |                                            
                          AATTTAGTA
107       2041849  ..G...TT.T......G......T.............ACTG.....C.....G..G...C  2041781
                                  \                                            
                                  |                                            
                          CACTTTGCA
107       2525934  ..G........TAA..G...T.CT.............A...A....T........G...C  2525867
                           \      \                                            
                           |      |                                            
                          TT TTAGTA
107       2405147  ..G......TTTA..........T.......A.....AA..A..AA.TG...G..G.G.C  2405210
                                    \         \                                
                                    |         |                                
                                    G       AAA
107       116481   ..G......T...CA........T.............A...A...                 116428
                                    \                 \                        
                                    |                 |                        
                             TTGGTGAG                 G
107       15290    .AG......T...CG........T.............A...A....G....AG..A...C  15223
                                    \                                          
                                    |                                          
                             TTAGTGAT
107       1795075  ..A.-....TCT.CA........T.............A..GA........A....A...C  1795009
                                    \                                          
                                    |                                          
                             TTAGTGAG
107       2952000  ..G......TT.A.A........T.............A...A...T...A..G.CA...C  2952067
                                    \                                          
                                    |                                          
                             TTAATGTG
107       870676   ..G.....TT...CA........T.....G.....G.A...A..ATG.....G......C  870609
                                    \                                          
                                    |                                          
                             TTAAAAAG
107       1885689                   ......T..............C..A.......AA....A...C  1885647
107       2339400  .AG......TCA.TA........T.............A...A.T..G...A.G..G.G..  2339467
                                    \                                          
                                    |                                          
                             TTAGCAAG
107       2389568  ..G......T......A......T.............A..GA....G...AAG..A...C  2389635
                                \   \                                          
                                |   |                                          
                          CAAAATA   G
107       601793   ..A......TTA.CA...T....T.............C.G.A.......T..G..G...C  601860
                                    \                                          
                                    |                                          
                             TTAGCAAG
107       2013787  ..A......TT..CA.T...T..T.............A.G.A....G.....G..G...C  2013854
                                    \                                          
                                    |                                          
                             TTAGTGAG
107       2398871                   ...T..T.............A...A.....T..A.......AC  2398829
107       1974114                   ...T..T.............C...A....T.....G..G.G..  1974072
107       1511949  ..G....TTT...TA..T.....T.............A..GA..........G..G...C  1511882
                                     \                                         
                                     |                                         
                              TAGGGAGG
107       2699084  ..G....T.TT.....G.....ATT............A..GA....G.....G..G....  2699151
                                \ \                                            
                                | |                                            
                          CATTTTA G
107       2546052  .AG.A....TT..CA........T.................A..AAG.....G..G...C  2546119
                                   \ \                                         
                                   | |                                         
                              TTCTGC GG
107       1031417  ..G........AACA.G...AA.T.............AC.GA..........G..A..    1031482
                           \  \                                                
                           |  |                                                
                          TT CAATTT
107       414748   ..G.......TA.TG.G..A...T.....C.......A...A....G..A..G..       414810
                           \                                                   
                           |                                                   
                    CTCAGCAA
107       423724   ..G.......TA.TG.G..A...T.....C.......A...A....G..A..G..       423786
                           \                                                   
                           |                                                   
                    CTCAGCAA
107       2416785  .........T.A.AA.T.....TT............TT...-..........C..G..C.  2416720
                                      \                           \            
                                      |                           |            
                                 AGTGAG                           G
107       1911510  ..G......T...                                                 1911498
107       453935   ..A......G...CA........T......G......A...A....G.....G..G...C  454002
                                    \                                          
                                    |                                          
                             TTAGTGAG
107       3331546  ..G......T...CA........T.......C.....                         3331590
                                    \                                          
                                    |                                          
                             TTAGTAAG
107       2512159  ..A...A..T...CA........T.............A...A.T..T.....G..G...C  2512226
                                    \                                          
                                    |                                          
                             TGAGTGAG
107       2715719  .AG......T...CA..T.....T.............-.G.A....C.....GG.A...C  2715785
                                     \                                         
                                     |                                         
                              TAGCAAGG
107       608004   ..G......T...CA....T...T........--.T.....A....                607953
                                    \                                          
                                    |                                          
                             TTAGTGAG
107       2025297  ..GA...A.T...CA.......AT..............                        2025338
                                    \                                          
                                    |                                          
                                 TTAG
107       2693397  ..AAT....T...C.........T.............-...A..T.G....           2693454
                                    \                                          
                                    |                                          
                             TTAGTGAG
107       1577608  ..G...T..TT..CT...TT...T......G......A...A...AG.....C..G...C  1577675
                                    \                                          
                                    |                                          
                             CTAGTGAG
107       1587286  ..G.....TT...CA....T..TT.............A.......AGT....GG.G...C  1587353
                                    \                                          
                                    |                                          
                             TTAGTAAG
107       2579985  ..G......T...CA...GA...TA...........TT.T.A..........G..G.G.C  2579915
                                    \                 \                        
                                    |                 |                        
                               TTAGTG             GTAAT
107       120481   ..A......T...CA.....T..T............                          120438
                                    \                                          
                                    |                                          
                             TTAGCAAG
107       1928500  ..GT.....TCTAC...T.....T..............                        1928455
                                    \                                          
                                    |                                          
                             TTAGCAAG
107       17193    ..G....TGT...TA........T.C...........A..TA.......T..GG.G...C  17126
                                    \                                          
                                    |                                          
                             TTAGTGAG
107       1687964  ..G....G.T...CA.......AT....T........A...A.GT.T.....-..G...C  1687898
                                    \                                          
                                    |                                          
                             TTAGTGAG
107       3382416  ..G......TCA.T.........T.....G..........TA..........G..       3382479
                                    \           \                              
                                    |           |                              
                             TCAGTGAG           T
107       390279   ..G......T.A.CA........A............TT...A....G....TG..A....  390347
                                    \                     \                    
                                    |                     |                    
                             TTAGAGAG                     G
107       892174   ..G......TT..CA...TT..TT.............A.C.A......              892121
                                    \             \                            
                                    |             |                            
                                TTGAG             T
107       1483970  ..A.T....T...CA.......AT.............A...A...T......G..A...C  1483901
                                    \              \                           
                                    |              |                           
                             CTAGAAAG             AA
107       2836101  ..G.T....T...T.........T.....G......                          2836143
                                    \                                          
                                    |                                          
                              TTAGGAG
107       1556429  ..GA.....TT..CA.T.T.T..T.............TA..A....                1556376
                                    \                                          
                                    |                                          
                             TTAGTGAG
107       2962499  ..G.....TT...CA........T............--...A..T.G.....G..G....  2962434
                                    \                                          
                                    |                                          
                             TTAGCAAG
107       1872098  ..G...A..T...TG...T....T...G........                          1872137
                                    \                                          
                                    |                                          
                                 TTAG
107       2387336  ..G.......CA..G.G.....AT............GA..--..........          2387279
                                \                                              
                                |                                              
                         AATCTTTG
107       528515   ..G......                                                     528523
107       541636   ..G......                                                     541644
107       1489504  ..G......T..ACA....T...T..G..........A...A....G..A..          1489448
                                    \                                          
                                    |                                          
                                TCAGA
107       389783   .AG......T.A.AG.G....A.T.......C....--.G.A....GT....G..G....  389718
                              \                                                
                              |                                                
                       AGCAATTT
107       177416   ..GT.....T......G......T..........G..A...A.T..G.....-..G...C  177350
                                \ \                                            
                                | |                                            
                               TA TTAGCA
107       2528450  ..GA.....T......G......TT........G....                        2528405
                                \ \                                            
                                | |                                            
                               CT TTTACA
107       2759393  ..G......TCAA...G......TT............A...A..T.......G..A..AC  2759461
                                \ \                     \                      
                                | |                     |                      
                          TAATTTA T                     T
107       2763219  ..G......TCAA...G......TT............A...A..T.......G..A..AC  2763287
                                \ \                     \                      
                                | |                     |                      
                          TAATTTA T                     T
107       3686175  ..A......T...CA.T....................A...A..A.-.....TT.....C  3686242
                                    \                                      \   
                                    |                                      |   
                             GTAGTAAG                                      A
107       2313325  ..G......T...                                                 2313337
107       2607251  ..A......T...                                                 2607263
107       853656   ..GT....TT....G.G....................-...A...........C.G...C  853589
                               \                                      \        
                               |                                      |        
                        ACAACTTA                                      A
107       615069   .........T......GC.....T.............A...A..........G..       615000
                                \ \           \           \                    
                                | |           |           |                    
                          CAACTGA A          AA       TAAAA
107       1595483  ..G......TC..AG.G......T.............T...A....C.....G..G...C  1595415
                               \                   \                           
                               |                   |                           
                        ACAATTTA                   A
107       2179232  ..G......T......A.......A............A...A....G....           2179290
                                \   \                                          
                                |   |                                          
                          AACCTTA   G
107       2516604  ..G......C......G.....AT...........-------..........G..G...C  2516544
                                \ \                                            
                                | |                                            
                          CAACTTA A
107       277058   ..G....T.T......G......T.............A...A..                  277109
                                \ \                                            
                                | |                                            
                          CAACTTA A
107       2777818  ..G.T..TGT......G.....AT.............A...A........T.G..G...C  2777750
                                \ \                \                           
                                | |                |                           
                          CAACTCA A                A
107       1875931  ..G.....TT...CA.G...T..T.............-...A....G......         1875990
                               \                                               
                               |                                               
                        ACAATTTA
107       3188894  ..GA.....T...                                                 3188882
107       386500   ..G......T...                                                 386488
107       2364371  ..G.T....T...TG.G......T.............                         2364415
                               \                                               
                               |                                               
                        GCAATTTA
107       3045181  ..G...A..T...                                                 3045169
107       438319   ..G......T......A..T...T.............A...A.G.......AGG.G...C  438251
                                \   \                   \                      
                                |   |                   |                      
                          AAATTCA   G                   T
107       897633   ..G......T...                                                 897645
107       986921   ..G......                                                     986913
107       1669002  ..GT.....T..A.T.T......T............TT...A...CG.....G..A...   1668936
                                \     \                                        
                                |     |                                        
                               CA TGAGAT
107       2793891  .......A.T......G....CAT......C.....--...A....G.....G..A...C  2793956
                                \ \                                            
                                | |                                            
                          CAATTTA A
107       3023747                           ............T...A..........G..G....  3023781
107       2025793  ..GT..A..T......G.................C..-...A...AGG.A..G..G...C  2025859
                                \ \                                            
                                | |                                            
                               CA TTAGTG
107       72896    .....G.G..TA.TG.G.....TT.............A...A....G........G....  72833
                             \                     \                           
                             |                     |                           
                           ATT                     A
107       1495576  ..G........A.CA.G......T........G....A...A....G....           1495634
                           \  \                                                
                           |  |                                                
                          CT CAACTT
107       2480072  ..G......TT...G.G...T.A.......G......A...A..                  2480123
                               \                                               
                               |                                               
                        GTAACTTA
107       1890708  ..GT.....T......G......TT............                         1890664
                               \  \                                            
                               |  |                                            
                         GCAACTT  A
107       3562888  ..G......                                                     3562880
107       1995399  .AG........A.CA.G.T....T.............-...A....                1995451
                            \ \                                                
                            | |                                                
                           TT CAACTT
107       3487443  ..G......                                                     3487435
107       25641    ..G.......                                                    25632
107       159668   .AG......                                                     159660
107       2832525  ..G...A..T.A.TT.G..T................--...A....                2832474
                              \                                                
                              |                                                
                       TACAACTT
107       2373415  ..G........A.TG.G......T.............T...A...T...             2373471
                           \  \                                                
                           |  |                                                
                          CT CAACTT
107       1957145  ..G......                                                     1957137
107       2682467  ..A......                                                     2682459
107       1459458  ..G......-T.........T..T............                          1459416
                                    \                                          
                                    |                                          
                             TCAGTGAG
107       3848887  .AG.......                                                    3848896
107       2099693  ..G......                                                     2099701
107       1444177                   ......T.............A...T....G........       1444214
107       1645230  ..T......                                                     1645238
107       1694772  ..G......                                                     1694764
107       1861240  ..G.A....                                                     1861248
107       2065957  ..A......                                                     2065965
107       2613625  .AG......                                                     2613633
107       2640894  ..G........A.CA.G....................-...A...AG........A....  2640827
                           \  \                                               \
                           |  |                                               |
                          CT CAATTT                                           T
107       1473066  ..G...T..                                                     1473074
107       3367028  .AG......                                                     3367036
107       865833   ..G........AAA..A......T.A..G........AA..A....G......         865891
                           \       \                                           
                           |       |                                           
                          CT    GTAG
107       1563300  ..G......                                                     1563308
107       2064109  ..AT.....                                                     2064101
107       2064686  ..G.......                                                    2064695
107       2187459  ..T......                                                     2187467
107       2342887  ..G......                                                     2342879
107       1408851  ..AG.....T...CA...TT...T.............-...A....G..A..G..G...   1408786
                                    \                                          
                                    |                                          
                             TTAGTAAA
107       2352646  .AG......                                                     2352638
107       3368399  ..G......                                                     3368407
107       2074331  .......TA.CTTA..G.....A..............AG..A.C..G.....-G.G.G.C  2074392
                       \          \                                            
                       |          |                                            
                       T         TG
107       3386205  ..G........A.AG.G......TT.....G......A..--....G........G..TC  3386270
                           \  \                                                
                           |  |                                                
                          CT CAATTT
107       1203996  ..GT.....                                                     1203988
107       2828749  C.G.......TA.CA.G......T......C......A...A....G...A....G....  2828817
                           \ \                     \                           
                           | |                     |                           
                       ATGTT ATT                   A
107       2368970  ..G......TCA....A......T.............A........                2369023
                                \   \                                          
                                |   |                                          
                          CAATGTA   G
107       2177774  ..G.....                                                      2177767
107       3429270  .TT......                                                     3429262
107       2520852  ..G......                                                     2520844
107       564171   ..G...                                                        564166
107       823393   ..G.....                                                      823400
107       2413408  T.G.....                                                      2413401
107       2673978  ..G........A.TG.G...............C........-....                2673926
                           \  \                                                
                           |  |                                                
                          CT CAATTT
107       2573715  ..A...                                                        2573720
107       3630951  ..G....                                                       3630957
107       168218   ..G......                                                     168226
107       2622389  ..GT.....                                                     2622381
107       2097006  ..G........A.C..G...T..T.................A...                 2096954
                           \  \                                                
                           |  |                                                
                          CT AAACTT
107       1788448  ..-A.....TCT.CA........T.............A..GA........A....A...C  1788381
                                    \              \                           
                                    |              |                           
                             TTAGTGAG              A
107       772156   ...T.....TTA..G.G.....AT.............A...-....G........GC..C  772222
                     \     \                                                   
                     |     |                                                   
                   GACAAC AA
107       784236   ...T.....TTA..G.G.....AT.............A...-....G........GC..C  784302
                     \     \                                                   
                     |     |                                                   
                   GACAAC AA
107       1578637  ..G.....A.TA.CA.G......T.............T...A....G.....G..G...C  1578705
                       \     \                            \                    
                       |     |                            |                    
                   AGCTG    AT                           CA
107       1497177  ..G.T......CAA..G......T...-.........T........G...            1497121
                           \      \                                            
                           |      |                                            
                          AT ATTACA
107       1274778  ..G....T.T....A.A......T............                          1274821
                               \                                               
                               |                                               
                        GCAACTCA
107       2325300  ..                                                            2325299
107       73524    .ATA.....TCAA...A......T............                          73567
                                \   \                                          
                                |   |                                          
                          CAATTTA   G
107       3548832  ..                                                            3548833
107       493578   ......C.T....AG.G...T..T.............-...A......C..C...G...C  493512
                    \          \                                               
                    |          |                                               
                    G    CAATTTA
107       2386117  .----......----.G......T........G...--...A...AG.....T..       2386073
107       1418420  --.A............G......T...C.......C.A...A..                  1418369
                              \   \                                            
                              |   |                                            
                            CAT AACTTAG
107       1891550  ....A..T.T...CA........T...........                           1891508
                   \                \                                          
                   |                |                                          
                   A         TTGGTAAG
107       3924047  ....T....TTA.TG.G......T............--...A....G...A.G..G...C  3924107
                       \   \                                                   
                       |   |                                                   
                       T  AA
107       3550831  ..-.A.CT...T.--.G......T...T.........TG..A....G.....          3550880
                                                       \                       
                                                       |                       
                                                       T
107       2399881  ..A.T........TG.G......T...C.........C...-..........-..G..AC  2399948
                           \  \                   \                            
                           |  |                   |                            
                          TT TAACTT              TT
107       384387   ..G......TT..CA........T...........T.--..A..........G..G...C  384322
                                    \                                          
                                    |                                          
                             TTGGTGAG
106       3346394  ..G......TA..CA.G.A.....T............A...A.G..G.....          3346343
106       1880051  ..G.....AT...C..G.TG...T........T.....AT.A....GT....G..G....  1879992
                   \                                                           
                   |                                                           
                   CCA
106       2921327  ..G...CA.TTT.TG.G.....AT............TT...A.....T....G..G...C  2921387
                                                                 \             
                                                                 |             
                                                                 A
106       2900679  ..G........A..G.G......TG.....G......C.T.A....G.....T..G..TC  2900746
                           \  \                                                
                           |  |                                                
                          CT CAACTT
106       3258875  .AG.T......C..G.G......T..T..............A...CC....AG..G...C  3258942
                            \  \                                               
                            |  |                                               
                           TC AACTTA
106       3299631  .AG.T......C..G.G......T..T..............A...CC....AG..G...C  3299698
                            \  \                                               
                            |  |                                               
                           TC AACTTA
106       3305819  .AG.T......C..G.G......T..T..............A...CC....AG..G...C  3305886
                            \  \                                               
                            |  |                                               
                           TC AACTTA
106       2890472  ..G......TA.....T...T..T.............A...A....T..AA.G......C  2890405
                                \   \                                          
                                |   |                                          
                          CAATTTA   G
106       3613725  TTA...........TGG......T.............C...A....GA.......G...C  3613790
                                \                                              
                                |                                              
                           AACTAA
106       2876942  .AG......T...C..G......T..T.....G....AC.GA....G...T.G..G...C  2877009
                                  \                                            
                                  |                                            
                           ATTTAGCA
106       2703487  ..G......TCA..A..TT...AT.............A.G.A....G.....G..G...C  2703425
                                      \                                        
                                      |                                        
                                    GGT
106       2933593  .TT.......A.....A......T...............T.A....G..A..G.CA..A.  2933660
                           \   \    \                                          
                           |   |    |                                          
                       ATCAG  TT    G
106       3186886  ..G......TT..AA........T.............A...A....GA..A.G..G...C  3186953
                                    \                                          
                                    |                                          
                             TTAGTGAG
106       3195425  ..G......TT..AA........T.............A...A....GA..A.G..G...C  3195492
                                    \                                          
                                    |                                          
                             TTAGTGAG
106       3203726  ..G......TT..AA........T.............A...A....GA..A.G..G...C  3203793
                                    \                                          
                                    |                                          
                             TTAGTGAG
106       2791497  .AG......TCA.CA........T.............A...A...A......GG.A...C  2791564
                                    \                                          
                                    |                                          
                             TTAGTGAG
106       2794240  .AG......TCA.CA........T.............A...A...A......GG.A...C  2794307
                                    \                                          
                                    |                                          
                             TTAGTGAG
106       470744   ..G......TA..AA..GA....T.............--..T..T.G.....G..AA..C  470808
                                    \                                          
                                    |                                          
                              TTAGAGA
106       473309   ..G......TA..AA..GA....T.............--..T..T.G.....G..AA..C  473373
                                    \                                          
                                    |                                          
                              TTAGAGA
106       480292   ..G......TA..AA..GA....T.............--..T..T.G.....G..AA..C  480356
                                    \                                          
                                    |                                          
                              TTAGAGA
106       489160   ..G......TA..AA..GA....T.............--..T..T.G.....G..AA..C  489224
                                    \                                          
                                    |                                          
                              TTAGAGA
106       2334158  ..GT.....T...CA........T.............A...A......              2334103
                                    \                                          
                                    |                                          
                             TTGGTGAG
106       595760   ..G...A..CT..CA.TT.....T..............                        595805
                                     \                                         
                                     |                                         
                              TAGAAAGC
106       511397   ..A...A..TT..CA........T.............A.G.A....G...            511340
                                    \                                          
                                    |                                          
                             TTAGCAAG
106       2913830  ..G......TCA.CA......C.T.............T...-....G...            2913774
                                    \                                          
                                    |                                          
                             TTAGCAAG
106       2332446  ..T...A..T...AA........T......G..C...A...A.....               2332392
                                    \                                          
                                    |                                          
                             TTAGTGAG
106       3324611  .AGT.....T...                                                 3324623
106       3330625  .AGT.....T...                                                 3330637
106       2788223  ..G......T......G.T....T.......A.....                         2788267
                                \ \                                            
                                | |                                            
                          CAACCTA A
106       2780804  ..G......T...                                                 2780816
106       3231513  ..G......T...                                                 3231525
106       2131726  ..T...T..T......G.T....T......GA.....AA.....A..               2131780
                                \ \                                            
                                | |                                            
                          CAACTTA A
106       1204182  ..GG.....T...                                                 1204194
106       264763   ..A......TCT....G.....AT......C.T....A...A....C....           264821
                                \ \                                            
                                | |                                            
                          CAATTCA A
106       3260815  ..G......T......G.T.T..T.............AAT.A.........           3260757
                               \                                               
                               |                                               
                        ACAACTTA
106       3301571  ..G......T......G.T.T..T.............AAT.A.........           3301513
                               \                                               
                               |                                               
                        ACAACTTA
106       3307759  ..G......T......G.T.T..T.............AAT.A.........           3307701
                               \                                               
                               |                                               
                        ACAACTTA
106       1935088  .AG.......                                                    1935097
106       2125581  ..G......                                                     2125589
106       2697738  ..G........TA..T.......TA...........                          2697781
                            \        \                                         
                            |        |                                         
                           TG   GGAAGG
106       2502288  .AG......                                                     2502296
106       2826433  .AG......-T.......T.A..--............A...T..                  2826476
                                    \             \                            
                                    |             |                            
                                   TA             T
106       3051245  ..G......                                                     3051237
106       537945   ..GG.......CAA..G..T..AT.................-..........G..G...G  537878
                           \      \                   \                        
                           |      |                   |                        
                          TT TTAGCA                   G
106       934025   ..G.T....                                                     934017
106       1012175  .A.T.....                                                     1012183
106       1025600  .A.T.....                                                     1025608
106       2544048  ..G......                                                     2544040
106       1827850  .AG......                                                     1827858
106       1840896  .AG......                                                     1840904
106       3854287  ..G......T...TG.G.A....T.C.............                       3854333
                               \                                               
                               |                                               
                        ACAACTTA
106       2189403  ..G........A.AG.G.T.T..T..T......T...-.T.C....G.....G..G....  2189469
                           \  \                                                
                           |  |                                                
                          CT CAACTT
106       830516   ..G.T......CAA..T.A....T..............                        830561
                           \         \                                         
                           |         |                                         
                          TT    GTGAGG
106       863410   ..A....T...TAA..G......T...-----.....A...A..A.C........G...C  863472
                          \       \                                            
                          |       |                                            
                         TC  TTATCA
106       1760664  ..G...                                                        1760669
106       2554448  .....                                                         2554444
106       1244026  ..G....                                                       1244020
106       1444190  ..G........AC...A........C...........A..--........A..         1444248
                           \    \   \                                          
                           |    |   |                                          
                           T AACTTA G
106       345346   .........TA.....A......T.............CA..A..A.....A.G..G....  345276
                     \          \   \                      \                   
                     |          |   |                      |                   
                     G    CATTTTA   G                     CT
89        3928238                   ......T.................A....T.....G..G.G.C  3928196
89        1750896  .AG......                                                     1750904
89        2195917  C.G....T....A...G..T...A.............A...A...A....T.G..G...C  2195984
                            \     \                                            
                            |     |                                            
                           TC TTAATG
89        3307822  .AG......                                                     3307830
89        1135266  ..G........CAA.T......AT.............A...A...A......GC.....A  1135199
                           \         \                                         
                           |         |                                         
                          TT    ATGAGA
89        3848805  ..A......T...A...TT...AT............T...CA...AT........G...C  3848739
                                      \                                        
                                      |                                        
                                AAGAAGA
89        3459079  .AG......T...TA.G......T...GT......C.A...A..........T..G.G.C  3459012
                           \                                                   
                           |                                                   
                    CTCAGAAA
89        3360610  ......C....A.CA.GG.....T.....G.......AC..A....G........A...C  3360677
                    \      \  \                                                
                    |      |  |                                                
                    G      T CAATTT
89        3438052  .AG........A.CA.GG..T..T.....C......TA.T.A....G.....G..G.G.C  3438119
                           \  \                                                
                           |  |                                                
                          CT AAATTT
89        847813   ..G.......C..TG.G.T.T..T.............A...A....G.....G..G.G.C  847746
                          \    \                                               
                          |    |                                               
                        CCT ACCTC
89        1746613  ..G.....A.AA.TG.G......T............CA.T.A....G.....G..G.G.C  1746677
                        \    \                                                 
                        |    |                                                 
                      TTA   TT
89        614589           ...C.......A...A.............A........G.....G..G...C  614641
                                       \                                       
                                       |                                       
                                       T
89        645330   ..G......T......G......A.............A.CT........C..G..G...C  645263
                                \ \                                            
                                | |                                            
                               TA TTAGTG
89        1674207  ..GT...TAT......G......T..T.T....C...A.GGA........AAG..G...C  1674274
                                \ \                                            
                                | |                                            
                          AAAGTTT A
89        1075177                   ......T.............A...A..........G..G.GCC  1075219
89        1265621                 .....................GT...A....G....AG..G.G.C  1265577
89        1300412  .AG......T.A.CA........T.C...........A...A....G.....G..A...C  1300349
                                    \                                          
                                    |                                          
                                 TTAG
89        1258247  .AG......T...CT...T.T..TT.....G......A...A..A.C.....G..G...C  1258314
                                    \                                          
                                    |                                          
                             TTAGTGAG
89        3868391  ..G....T.T......A......T.............A..CA....G...T....A...C  3868458
                                \   \                                          
                                |   |                                          
                          TAATTGG   G
89        2437232  ..G......TCA.CA........T.............A.G.A....G.....G..G.G.C  2437299
                                    \                                          
                                    |                                          
                             TTAGCAAG
89        1162289  ..G.T....TTA.CA........T.............A...A....G.....G..G...C  1162356
                                    \                                          
                                    |                                          
                             TTAGCAAG
89        3737671  .AG......TAA.C.........T.............A...A...TT.....G.CG...C  3737604
                                    \                                          
                                    |                                          
                             TTAGCAAA
89        1599199                   ......T.............A...A....G.....G..G...C  1599241
89        1435378  ..G....TAT...C..G......T..T...........                        1435421
                                  \                                            
                                  |                                            
                             TTAGCA
89        3594892  ..-G...-..T.....T..T..AT........G........A....G.....G..G....  3594826
                                  \                                            
                                  |                                            
                          AGTGTAGTG
89        3109372  .AG......T....---.A..C.T....CC........                        3109406
89        3968016  ..G......T...CA.G.....AT.............T...A....GTG...G..G...C  3967950
                                   \                                           
                                   |                                           
                             TTTGTAG
89        1511007  ..GA.....T..A.A.....T...........G....A...A....G.....          1511066
                                    \                                          
                                    |                                          
                             CTAGGGAG
89        2569425  ..G......T...CAT..A....A.......A...                           2569460
                                     \                                         
                                     |                                         
                                     G
89        2578482  ..G......T...CAT..A....A.......A...                           2578517
                                     \                                         
                                     |                                         
                                     G
89        1890638                     ....T.............A...A....G........G...A  1890598
89        2634401  ..G......T...CA................G....                          2634358
                                     \                                         
                                     |                                         
                              TAGGAAGA
89        2762058  ..G......TCA.CA..T.....T.............A...A.........AG.AG...C  2762127
                                     \             \                           
                                     |             |                           
                             TATGCAAGG             A
89        1003041  ..G......T...CA........T.............A...A....G.....G..G...C  1003109
                                    \              \                           
                                    |              |                           
                             TTAGTGAG              A
89        1024873  .......TG..------......A.............T...A....G.....G..G...C  1024820
89        863545   ..G....T.TT..C.........T....G...G........-....G.....G..G..    863605
                                    \                                          
                                    |                                          
                                 TTAG
89        2677946  ..G......T...CA....A..-T.............A........G.A...          2677888
                                    \                                          
                                    |                                          
                             TTCATAAG
89        2474680                      ...T.............A...A....G.....G..G.G..  2474719
89        1828101  ..A...A..T...CA........T.............A...-.G.TG.....G..A...C  1828035
                                    \                                          
                                    |                                          
                             TTAGCAAA
89        949610   ..AT.....T......G......T.....G.......A..--...AG...A.GC.G....  949675
                                \ \                                            
                                | |                                            
                          CAACTTT A
89        1517340  ..G......T...CA...T....T.............TA..A....G...A.G..AA..C  1517273
                                    \                                          
                                    |                                          
                             TTACTGAA
89        1745443  ..A...CT.T..TCA...T....T.............-...A....G.....G..G...C  1745510
                                    \                                          
                                    |                                          
                            TTAGCAACA
89        634715   ..G......T....A........T.............A...A.T..G.....          634774
                                    \                                          
                                    |                                          
                             TTAGTGAG
89        1579792  ..G......TA..CA....T...T..........                            1579831
                                    \                                          
                                    |                                          
                               TCAGCG
89        1814767  ..A....T.T...CA.T..............A...                           1814729
                                    \                                          
                                    |                                          
                                 TAAG
89        2630130  .TG.G....T...TG...T....TG.......T....A..GA..........-..G...C  2630196
                                    \                                          
                                    |                                          
                             TTAGCGAG
89        3145204  ..GT.....T...CA..T.T...T......G.-....T.TT.....G........G...C  3145142
                                    \                                          
                                    |                                          
                                 TTAG
89        3153437  ..GT.....T...CA..T.T...T......G.-....T.TT.....G........G...C  3153375
                                    \                                          
                                    |                                          
                                 TTAG
89        3915942  ..G.....GT..T.A........T.............AC..A....G...            3915885
                                    \                                          
                                    |                                          
                             TTAACAAG
89        3919503  ..G.....GT..T.A........T.............AC..A....G...            3919446
                                    \                                          
                                    |                                          
                             TTAACAAG
89        3928569  ..AT....AT...CA.....T..T...........-------....T........A....  3928515
                                    \                                          
                                    |                                          
                                   TT
89        3961338  ..G......T...CA.G.....AT.............T...A.....               3961285
                                   \                                           
                                   |                                           
                             TTTGTAG
89        3961185  ..G......T...CA.G.....AT.............T...A....                3961133
                                   \                                           
                                   |                                           
                             TTTGTAG
89        291832   .AAT.....T...CA........T.............A...A....G.....G..G...C  291900
                                    \             \                            
                                    |             |                            
                             TTAATGAG             T
89        295692   .AAT.....T...CA........T.............A...A....G.....G..G...C  295760
                                    \             \                            
                                    |             |                            
                             TTAATGAG             T
89        2252924  ..G.T...TT...CT.G......T.............A...                     2252876
                                \                                              
                                |                                              
                         CAATTTAT
89        894454   ..G......T...CA........T.......C.....A...A....GT....G..A...C  894521
                                    \                                          
                                    |                                          
                             TTAAAGAG
89        2542140  ..G......TCT.TA........T.............A...                     2542092
                                    \                                          
                                    |                                          
                             TTAGTGAG
89        3441240  .AG......TCA.CA....T..TT.............A...A....T.....G..       3441302
                                    \                                          
                                    |                                          
                             TTATCAAG
89        1536100  ..G......T...CA................A.....                         1536056
                                    \                                          
                                    |                                          
                             TTAGTGAG
89        2587073  ..A......T...CA...AT...T........T....A...A....T.....GG.G....  2587005
                                    \                              \           
                                    |                              |           
                             TCAGTGAG                              T
89        2604650  ..A......T...CA...AT...T........T....A...A....T.....GG.G....  2604582
                                    \                              \           
                                    |                              |           
                             TCAGTGAG                              T
89        2544508  ..G......T...CA....TG..T..T.......----...A....G.....G..G..AC  2544571
                                    \                                          
                                    |                                          
                             TTAGTGAG
89        2559393  ..G......T...CA....TG..T..T.......----...A....G.....G..G..AC  2559456
                                    \                                          
                                    |                                          
                             TTAGTGAG
89        879142   ..A....T.TCA.CA........T.............A...A....GT....-..G.G.C  879208
                                    \                                          
                                    |                                          
                             TTAGTGAG
89        953752   ...........T.--.G..T............T........A..T.G....AG..G....  953684
                    \  \   \                                                  \
                    |  |   |                                                  |
                   AGACA AATT                                                 C
                       |                                                       
                       T
89        1779341                   ......T.............A...AT...C.....G..G...C  1779384
                                                   \                           
                                                   |                           
                                                   A
89        1925660  T.G...TT.T....A.G......T..T........                           1925618
                                 \                                             
                                 |                                             
                          AATCTGGC
89        3756121  ..GT..AT.CC.....A......T..............                        3756165
                                    \                                          
                                    |                                          
                              TTGCCAG
89        1296682  ..G......T......G......T.............A...A....GT....          1296623
                                \ \                                            
                                | |                                            
                               CA TTAGCA
89        1313811  ..GT.....T...T..G......T....G........A..GA....G.C...-..G.G.C  1313749
                                \                                              
                                |                                              
                             CAAC
89        1559378  ..G......T...                                                 1559390
89        1306010  ..G....T.T.A....G.AT...T.............TA..A..........G..       1305945
                                \ \                \                           
                                | |                |                           
                          CAATTTT G              TAA
89        3841296  ..A...C......                                                 3841308
89        2238462  ..G......TT.....G......T........G....A....G..                 2238514
                                \ \                                            
                                | |                                            
                          CAACTCA A
89        1650303  ..T......T...TA.G......T........T....                         1650344
                                \                                              
                                |                                              
                            CATCT
89        3590914  ..G......T....G.G......T...........G.-........G.....          3590972
                                \                                              
                                |                                              
                         TAACTTAA
89        1075132  ..G....T.T...                                                 1075144
89        1025581  ..GT....TT......G.T....T...C...A.C...-----....G........G...C  1025643
                                \ \                                            
                                | |                                            
                          TAACTTA A
89        1852841  .AG.....AT......G......TA.........G..A...A....-........G...C  1852776
                               \  \                                            
                               |  |                                            
                          CAATTT  G
89        3378587  ..G....GTCT..--.G.....A..C.........-------....G....T...A...C  3378536
                                         \                                     
                                         |                                     
                                         C
89        3490701  ..G......T...                                                 3490689
89        3495418  ..G......T...                                                 3495406
89        3510389  ..G.GGT..TT...G.GG.....T........G....-...A...TG..A.....       3510450
                                \                                              
                                |                                              
                         CAACTCTT
89        1194731  ..G.T....T......G.TA..AT..T..........A...-....G....           1194674
                                \ \                                            
                                | |                                            
                          CAACTCA A
89        3340307  ..G......T...                                                 3340319
89        3416329  ..G...A..TCA....A......T.............A...-....G.....G..G...C  3416263
                                \   \                                          
                                |   |                                          
                          CAATTTA   G
89        2260626  ..G......T...                                                 2260638
89        3171580  ..A.T....T...                                                 3171568
89        694590   ..G...A..CCA....A.A....T...........-------..........G..A...C  694650
                                \   \                                          
                                |   |                                          
                          CAATTTA   G
89        920242   ..G......T..                                                  920231
89        1159389  ..G......CT..A......................                          1159434
                                  \                                            
                                  |                                            
                         AACTTTGGAG
89        1289317  .CA......T.A..G.G..A...T..T..........A...A....G.C...G..G.G.C  1289385
                              \                    \                           
                              |                    |                           
                       AGCAACTT                    A
89        3098632  ..G........A.CA.G..T...T.................A....                3098579
                            \ \                                                
                            | |                                                
                           TT TAACTT
89        1021380  ..G......T...CA.A......T....G......T.A........G....A...G...C  1021448
                               \                     \                         
                               |                     |                         
                        ATGATTTA                     C
89        617710   ..G........                                                   617720
89        1834488  ..G..T.T.T...C..A....................                         1834532
                              \                                                
                              |                                                
                       GGCAAGTT
89        1519836  ..G......TT.....G.T.T..T..............                        1519791
                                \ \                                            
                                | |                                            
                          CAATTTA A
89        3127350  ..G........C.A..G.T.T..T...........G.A...A....G...A...        3127289
                           \      \                                            
                           |      |                                            
                          CT TTAGTG
89        3132290  ..G........C.A..G.T.T..T...........G.A...A....G...A...        3132229
                           \      \                                            
                           |      |                                            
                          CT TTAGTG
89        2170465  ..G......T...TG.G......T..G....A.....TA....                   2170515
                              \                                                
                              |                                                
                       CACAACTT
89        4073826  ..G........A.TG.A......T....G.T......C...A....G..AA.G..G...C  4073894
                           \  \              \                                 
                           |  |              |                                 
                          CT CAACTT          C
89        3326007  .AG......                                                     3326015
89        1448004  ..G...A..                                                     1448012
89        1561304  ..GT.......C..G.A......T..............G.....                  1561250
                            \  \                  \                            
                            |  |                  |                            
                           TC AATTTA            AAA
89        902028   ..GT........C.A.G......T.............AC.CC....G...            901970
                            \    \            \                                
                            |    |            |                                
                            T ATTTACA         A
89        1899730  ....TG.....A.TG.G...A..T..............                        1899770
                             \                                                 
                             |                                                 
                           ATT
89        708438   ..G...A...T...G.G......A......C......A...A....G...            708381
                            \  \                                               
                            |  |                                               
                            T TAACTTA
89        1334463  T.G......                                                     1334471
89        1334820  T.G......                                                     1334828
89        4053730  ..G...A......CA.G.................G..A..TA....G...            4053673
                            \  \                                               
                            |  |                                               
                            T CAACTCA
89        629062   ..G........AACA.G.TT...A......G......A...A............        629000
                            \ \                           \                    
                            | |                           |                    
                           TT CAAATT                      G
89        2261510  ..G......                                                     2261518
89        1831086  .AG......                                                     1831078
89        2371888  ..G......                                                     2371896
89        3022105  ..G......                                                     3022097
89        1040700  ..G......                                                     1040692
89        1631998  ..G......                                                     1631990
89        2216112  ..G......                                                     2216104
89        3090286  ..G......                                                     3090278
89        3346954  ..GT.....                                                     3346962
89        3594512  ..G......                                                     3594504
89        3622974  ..G......                                                     3622982
89        3800029  ..G......                                                     3800037
89        3861441  ..G.......                                                    3861432
89        3870445  ..A......T..                                                  3870434
89        1060547  ..G......                                                     1060539
89        3732921  ..G.TG.....A.CA.G.....-T.......C....--...A..........G..A...C  3732985
                            \ \                                                
                            | |                                                
                           TT CAACTT
89        3121417  ..G........T.C..GG..T..T.............A...A..                  3121366
                           \  \                                                
                           |  |                                                
                          CT CAACTT
89        3385592  ..G...A..                                                     3385584
89        2406634  ..GT.....                                                     2406642
89        3081218  ..G......                                                     3081226
89        3735660  ..G......                                                     3735652
89        2405655  ..G......                                                     2405663
89        3130264  ..G...A..                                                     3130272
89        3135227  ..G...A..                                                     3135235
89        2085066  .AG......                                                     2085074
89        3013526  .AG......                                                     3013534
89        3395631  ..G......                                                     3395623
89        3939692  .AG......                                                     3939684
89        3973630  ..G.....                                                      3973637
89        887410   .AG..........TG.G.....A........A.....                         887454
                           \  \                                                
                           |  |                                                
                          CT CAACTT
89        2457309  ..G.T....                                                     2457317
89        2651042  ..A........A.CA.GG...C........G..........                     2650995
                           \  \                                                
                           |  |                                                
                          TT ACCTT
89        3819013  .AG......                                                     3819005
89        3929727  ..G.T....                                                     3929735
89        1075671  .AG.........AA..G.................T..                         1075627
                           \      \                                            
                           |      |                                            
                          TT TTAATG
89        1253225  ..GG.......CAA..A.T....T.............T...-.T..G.......GG...C  1253291
                           \      \                                            
                           |      |                                            
                          CT TTAATG
89        1499151  ..A........CAA..G.....AT...........T.T...A....G........A...C  1499226
                           \      \                     \                      
                           |      |                     |                      
                          CT TTAACA              ATTTTTTT
89        620248   ..G........A.CA.G......T.............A...A....GT....G..G.G.C  620321
                           \  \                   \   \                        
                           |  |                   |   |                        
                          CT CAACTT              TT AATT
89        984861   G.G.....                                                      984854
89        1308042  ..GT.......A.CA.G......T.............                         1307998
                           \  \                                                
                           |  |                                                
                          CT CAATTT
89        1181022  ..A.....                                                      1181029
89        1479329  ..G......                                                     1479337
89        3810254  ..G......T...TA...T....T......G......A...A....                3810201
                               \                                               
                               |                                               
                        GCAATTTA
89        821874   ..G.T......A.CA.GG.....T...........G.T...A....G.....G..G.G.C  821942
                           \  \                       \                        
                           |  |                       |                        
                          CT CAACTT                   T
89        1335065  ..G......TTA.AG.A......T.......C.C...-----....G.....G..G.G.C  1335121
                           \                                                   
                           |                                                   
                          AA
89        2192695  ..G......                                                     2192703
89        842609   G.G........A.TA.G.....AT.............-...-....GTA...G..G....  842544
                           \  \                                                
                           |  |                                                
                          CT CAATTT
89        1510365  ..G....                                                       1510371
89        3083963  ..G.....                                                      3083956
89        960060   ..G......T.A..G.G......G..............                        960105
                             \                                                 
                             |                                                 
                      CAGTAATT
89        891549   ..A....------------....A...-----.....A........G....A...G...C  891591
89        2700022  ..G......                                                     2700030
89        3501471  ..G....                                                       3501465
89        3508492  ..G....                                                       3508486
89        3544249                   .....TT.............A...A..........-..G....  3544290
89        1547430  ..G....                                                       1547424
89        986743   G.G....T...CA...G...............T...--..--....G.....G..G...C  986806
                          \       \                                            
                          |       |                                            
                         TC  TTAGTG
89        3314107  ..T.-....T...CA........T.............-...A....G...            3314162
                                    \                                          
                                    |                                          
                             TTAGTGAG
89        2359338  ......                                                        2359333
89        2935569  ..G........C.TG.G...T..T.............A...AC..T......G..G.G.C  2935501
                            \  \                   \                           
                            |  |                   |                           
                           TC TATTTA               A
89        1015454  .........TTA.CG.A......T...T........TA........G.....G..G.G.C  1015387
                       \   \                                 \                 
                       |   |                                 |                 
                   GGCTG  AA                                 A
89        1018649  ..G........A.AG.GG..A..T..T..........A...A....G....AG..GC..C  1018717
                            \ \                    \                           
                            | |                    |                           
                           TT CAACTT               A
89        1691319  ...T.....TTA..A.G.T....T........T....A...-....G..T.AG..A.-..  1691254
                     \     \                                                   
                     |     |                                                   
                   GGCAGT AA
89        1161293  ..-.A.CTT..C.--.G.....AT..GG.........A...A.....               1161336
89        1815166  ..G......T...T.........T...-----.....A.C.A....G........G...C  1815228
                                \   \                                          
                                |   |                                          
                            CAATT AAG
89        1817935  ..G......T...T.........T...-----.....A.C.A....G........G...C  1817997
                                \   \                                          
                                |   |                                          
                            CAATT AAG
89        682735   ..-......                                                     682728
89        2287986  G.G..CT..T...TA........T..G...........                        2288031
                                    \                                          
                                    |                                          
                             TTAGCAAG
89        3091144  ..                                                            3091143
89        993932   ..-...A..T......G.....AT...........---G..A.G..G.....G..G..AC  993995
                                \ \                                            
                                | |                                            
                          CAATTTA A
89        3857956                   ......A.............-.G.A....G.....G..A....  3857915
89        2295151  ..G....A.T...CA.T......G..............                        2295192
                                    \                                          
                                    |                                          
                                 TTAA
89        1289924  ....G...A.TATCA.G......T.................A....G.....G..G...C  1289990
                       \     \                       \   \                     
                       |     |                       |   |                     
                       T    TT                       G AGA
89        1261637  ..G......                                                     1261629
89        1259149  T...............G.............                                1259112
                                \ \                                            
                                | |                                            
                          CAACTCA G
89        1786503                   ....C.T.................-..........G..G....  1786544
89        1788854                   ....C.T.................-..........G..G....  1788895
89        2314253  ..G......TT..TG.G......TT............TA..A...C.........A...   2314186
                               \                       \                       
                               |                       |                       
                        GCATCTTA                       T
89        2319185  ..G........C.--....T...T.............                         2319141
                            \                                                  
                            |                                                  
                   TCAACAATTT
89        1508933  ..G......                                                     1508925
47        5046524  .AG...A..TCA.CA.G.A....TG.............                        5046487
47        2244395  ..A...A..TT.....GGT..........C.......A...A....T........G...C  2244462
                                \ \                                            
                                | |                                            
                          CAACTTA A
47        3658702  ..G.T......A.CA.G......T...C.........A.C.A..........G..G.G.C  3658635
                           \  \                                                
                           |  |                                                
                          CT CAATTT
47        4563872  ..G..........CA.GT..T..T..........G..A.T.A....G.....G..G...C  4563805
                           \  \                                                
                           |  |                                                
                          CT CAACTT
47        1653392  ..G.T....TC..CA.G..A...T........TT...--..A....-T...AG..G...C  1653335
                                              \                                
                                              |                                
                                              A
47        1347270  .AG........A.CA.A.T....T........G....A.G.A....G.....G..G.G.C  1347203
                           \  \                                                
                           |  |                                                
                          CT CAACTT
47        1352290  .AG........A.CA.A.T....T........G....A.G.A....G.....G..G.G.C  1352223
                           \  \                                                
                           |  |                                                
                          CT CAACTT
47        4266594  ..G...A..T...CA........T.............A.G.AC...G....AG..G....  4266527
                                    \                                          
                                    |                                          
                             TTAGTGAG
47        2260354  .....T..TT...TG.G......T.............A...A....GG...AG..A...C  2260421
                               \                                               
                               |                                               
                        ACGACTTA
47        4663195  ..G.....TT...CA....T...T............CT...AC.A.G.....G..GC..C  4663262
                                    \                                          
                                    |                                          
                             TTAGTGAG
47        2050790  ..G......T......A....................A...A....GG.A..G..GC..C  2050857
                                \   \                                          
                                |   |                                          
                          CAATTTA   G
47        2227112                   ......T.............A...A....G...A..C.G....  2227154
47        1795258                   .............G......A...A.......T..G..A...G  1795216
47        2233391  ..GT.....TCA.CA..T.....T.............A...A..........          2233450
                                     \                                         
                                     |                                         
                              TAGCAAGG
47        118097   ..G......T...                                                 118109
47        125566   ..G......T...                                                 125578
47        1084596  ..G........CA.T.A........................A....G........G....  1084658
                          \         \                                          
                          |         |                                          
                         TT         G
47        4640414  ..G.T....T.A.CA........T.............A...A..........G.GA...C  4640346
                                    \         \                                
                                    |         |                                
                             TTAGTGAG         A
47        4644128  ..G.T....T.A.CA........T.............A...A..........G.GA...C  4644060
                                    \         \                                
                                    |         |                                
                             TTAGTGAG         A
47        1169260  ..G....G.T...CA....T..TT..G..........A...A....G.....G..G...C  1169193
                                    \                                          
                                    |                                          
                             TTAGTGAG
47        2128073  ..G......CT..AA....T...T.............A...A....G.....GG.A...C  2128140
                                    \                                          
                                    |                                          
                             TTAGCCTG
47        4562565  .AG......T..                                                  4562576
47        1052092  ..GTTT...T.A.AA....T...T.............TA..A....C.A..--..G...C  1052027
                                    \                                          
                                    |                                          
                             TTAGTGAG
47        4012005  .CA......T.A.CA.......AT.............T...A....G...C.T..G..CC  4011935
                                    \                   \                      
                                    |                   |                      
                             TCAGAGAG                 ATT
47        5024777  ..G......TCA.CA..........................A...C....            5024715
                                    \                   \                      
                                    |                   |                      
                             TTAGTGAG               AAAAT
47        4038849  ..A......T...CA.......ATT......G.....A...A....G.....G..       4038787
                                    \                                          
                                    |                                          
                             TTATCAAG
47        760319   .AG......CA..CA........T.............A...A....G.C....         760259
                                    \                                          
                                    |                                          
                             TTGGTAAG
47        3431310  ..G....T.T.A.TA...T....T.............A...A....GT.....         3431370
                                    \                                          
                                    |                                          
                             TTAGTGAG
47        4456917  .AA......T..                                                  4456928
47        5020264  ..G......TCA.CA....T.................                         5020220
                                    \                                          
                                    |                                          
                             TTAGTGAG
47        4702218  ..A........ATTG.G.....CT........T....A...A....G.....G..       4702280
                           \  \                                                
                           |  |                                                
                          CT CAATTT
47        4404470  ..G......TC..CT.T.G.AA.A...TGTG.T....-...A..........G..A...C  4404410
                                   \                                           
                                   |                                           
                                  TT
47        3253106  ..G...T....A..G.A.T....T.............A...A...AGG......        3253045
                           \  \                                                
                           |  |                                                
                          CT CAACTT
47        2846820  ..G......TT.....T...T..T.......A.C....A..A.............A...C  2846887
                                \ \                            \               
                                | |                            |               
                               CA TT                        AAAG
47        757190   ..GTT....TCA.CA........T........G...--..............          757137
                                    \                                          
                                    |                                          
                                 TTGG
47        3348048  ..T......T.T....A.A....T.................A...AG.....          3347989
                                \ \                                            
                                | |                                            
                          TATCTTA A
47        4075391  ..A.....TT.T....G..G...T..............                        4075436
                                \ \                                            
                                | |                                            
                          TAACTTA A
47        4321662  ..G......T......A......T............CA...A....                4321610
                                \ \                                            
                                | |                                            
                             CAAT GCA
47        4343944  ..G......T..ATG.A...A..T.......C....--C..A..........          4344001
                               \                                               
                               |                                               
                        CTAATATA
47        4370928  ..G......TCT.CA........T.............A...A...                 4370980
                                    \                                          
                                    |                                          
                             TTAGAAAG
47        856424   ..GT..A..T...TA.G....................                         856468
                                \                                              
                                |                                              
                         CAATTTAT
47        4139676  ..AG.....                                                     4139684
47        4478848  ..G...AT.T......G.T....T.............A...A....GG....G..G...C  4478916
                                \ \              \                  \          
                                | |              |                  |          
                             TAAA A            GAT                  A
47        3983888  ..G......T...                                                 3983900
47        3372765  ..G.A..TAT...T..G......T..T..........A.G.A....G.....G..G...C  3372697
                               \                   \                           
                               |                   |                           
                        GCAACTAA                   A
47        4674913  ..G......T...                                                 4674925
47        4065871  ..G....T.T......G......T..-----G.....C..--....G.....G..G...C  4065931
                               \  \                                            
                               |  |                                            
                         GCAGTTT  A
47        2236065  ..G......TC..CA.G......T..............                        2236109
                               \                                               
                               |                                               
                         CAATTTA
47        3900217  ..G.A....TT..CT.G.A....T.............-...A....G.....G..G...   3900282
                               \                                               
                               |                                               
                        ACAACTTA
47        1705458  .AG......TCA.CA........T.............A...A....G.....G.GG.G.C  1705394
                                    \                     \                    
                                    |                     |                    
                                 TTAG                     A
47        3225328  ..A.T.....AA.T..A..T...A.................-....G......         3225384
                           \       \                    \                      
                           |       |                    |                      
                          CT      GC                    T
47        1620700  ..G...A..TT..TG........T............--.T.A.......A..G..G...C  1620765
                                    \                                          
                                    |                                          
                             TTAGTGAG
47        4348035  ..G......TT...G.G......T.............A...A....G..A..G..G....  4348103
                               \                        \                      
                               |                        |                      
                        GCAATTTA                        C
47        1325250  ..A......                                                     1325258
47        2233675  ..G......T...TG.......A............                           2233718
                               \              \                                
                               |              |                                
                        GCAACTTA              A
47        3980314  ..G......                                                     3980322
47        477892   ..G......                                                     477900
47        1085524  ..G......                                                     1085532
47        1886467  .........                                                     1886475
47        1894582  .........                                                     1894590
47        846435   ..G......                                                     846443
47        1123685  ..G......                                                     1123677
47        3662362  ..G........A.TT.GG....AT.............T...A....G..             3662418
                           \  \                                                
                           |  |                                                
                          CT CAATCT
47        3877432  ..G......                                                     3877440
47        3887351  ..G......                                                     3887359
47        4535982  ..G......                                                     4535990
47        4844693  ..AT...T.-TTA...A......T.....---.....A...A....G...T.G..A...C  4844634
                                     \                                         
                                     |                                         
                                  TTAG
47        4705949  ..G......                                                     4705957
47        891244   ..A......                                                     891236
47        4974828  ..G......                                                     4974836
47        1113811  ..A...A..                                                     1113803
47        2174066  .CA...A..                                                     2174058
47        4469937  .AG......                                                     4469945
47        4538262  .AA......                                                     4538270
47        2684481  .AG......                                                     2684489
47        2868368  .AG......                                                     2868360
47        3291523  ..G......                                                     3291515
47        3943845  ..G........A....G....A.TT............-...A....GT.A.....G...C  3943911
                           \    \ \                                            
                           |    | |                                            
                          CT ATTCA|
                                  |                                            
                                  A
47        2063630  .AG......                                                     2063622
47        3338027  G.G........CAA..G......T.........-----.T.C....G.....G..G...G  3338089
                           \      \                                            
                           |      |                                            
                          TT TTAACA
47        4158656  ..G...AA..CA.TG.G......T.............-----.............G.G.C  4158712
                            \                                                  
                            |                                                  
                           TC
47        4158818  ..G...AA..CA.TG.G......T.............-----.............G.G.C  4158874
                            \                                                  
                            |                                                  
                           TC
47        4164243  ..G...AA..CA.TG.G......T.............-----.............G.G.C  4164299
                            \                                                  
                            |                                                  
                           TC
47        4281258  ..G.....                                                      4281265
47        855404   ..G....                                                       855398
47        4256599  ..A........C.TG.G......T........G...C........                 4256547
                           \  \                                                
                           |  |                                                
                          CT CAAATT
47        4202648  ..G..                                                         4202652
47        84639                      .....T.............A...A....GG.A..-..G...C  84679
47        3528164  ..G...                                                        3528159
47        4428237  ..G...AT.T....T.G.....AT............TA...A....                4428184
                                \                                              
                                |                                              
                         CAATTTAG
47        2893227  ..G........C.C..G......T.............A...A...C......GC.G...C  2893159
                            \  \                               \               
                            |  |                               |               
                           TC AACTTA                           T
47        917844   ..                                                            917843
47        2229315  ...T....A.CTT...A......TT............-...A..........G..GC...  2229252
                     \          \   \                                          
                     |          |   |                                          
                   ATC          A   G
47        701484   ..                                                            701483
47        1941920  .----....TA.T.-.G......T.............A...-....G..             1941962
47        4750272  ..G......T.A.TG.G...TCTT........T....--..A........AA...G...C  4750207
                           \                                                   
                           |                                                   
                    TTAGGTGA
47        5058723  ........A.TA.TA....T...T.............-...A....C.....G..G.G.C  5058784
                       \     \                                                 
                       |     |                                                 
                       T    TT
47        4445854                   ...................--...A..........G..G...C  4445894
47        3434221  ........A.TA.CA.G......T....G...G....--.TC....G....AG..G...C  3434161
                       \     \                                                 
                       |     |                                                 
                       T    TT
47        3090135  .....CT...TA..A.A...T..T.............CA..A..T.......-..G....  3090069
                       \     \                     \                           
                       |     |                     |                           
                      AG CTACT                     A
47        3912187  ..G....T.TT..CA..G.....T.............T...A....G..             3912243
                                    \                \                         
                                    |                |                         
                              TAGTAAA                T
47        3941414  ..G......T..AAA.G......T..............--...T..G.....G..A.G.C  3941479
                               \              \                                
                               |              |                                
                          CAACTT             AA
47        3931183  ..GT.....                                                     3931175
47        4935393                   ........................A..........G..G...C  4935348
                                                   \                \          
                                                   |                |          
                                                  AA                G
33        4446859  ..G......TCA.CA.G..G...T.............A...AT...G....A...       4446913
33        4265586  .AG......                                                     4265578
33        3148292  ..G......TTA.TG.G......T...C...C.....A...A..........G..G.G.C  3148359
                       \   \                                                   
                       |   |                                                   
                   CCACAT AA
33        2366601  ..G......T....G.G......T.............A...A..T.G....AG..G.G.C  2366668
                             \                                                 
                             |                                                 
                      CCACAATT
33        2373175  ..G......T....G.G......T.............A...A..T.G....AG..G.G.C  2373242
                             \                                                 
                             |                                                 
                      CCACAATT
33        3609392  ..G..........TA.G..A...T.............A.G.A....GT....G..G.GT.  3609459
                           \   \                                               
                           |   |                                               
                          CT AACTTA
33        3099320  ..G........A....G.......T.....TA.....A...A....G.....G.....AC  3099252
                           \  \           \                                    
                           |  |           |                                    
                          CT CAATGT       T
33        4319472  .AG........A.TG.G....A.T............TA...A.T..G.....G..G.G..  4319405
                           \  \                                                
                           |  |                                                
                          CT CAACTT
33        101960                  ........G.................A.....TC...G..G...C  101916
33        5425574  ..G....T......A................C.....A.G.A.....T.A..G..G.G.C  5425641
                                    \                                          
                                    |                                          
                             TTAGTGAA
33        5427468  ..G....T......A................C.....A.G.A.....T.A..G..G.G.C  5427535
                                    \                                          
                                    |                                          
                             TTAGTGAA
33        5115688  ..G......T....A..T..T.AT.......C.....T..TA....G.....GG.G...C  5115621
                                    \                                          
                                    |                                          
                             CTAGTGAG
33        4240247  ..G...A....CAA........AT.....T.......TA..A....G........G...C  4240314
                           \        \                                          
                           |        |                                          
                          CT   AGTAAG
33        4242029  ..G...A....CAA........AT.....T.......TA..A....G.....G..G...C  4242096
                           \        \                                          
                           |        |                                          
                          CT   AGTAAG
33        2269135  ..G.....-..A..T.A.G.T.AT.............A.T.A...A.T....G..G.G.C  2269068
                                    \                                          
                                    |                                          
                            TTTATTGAG
33        4224242  ..G......TCAACA.......AT.............A...A.....T.......G...C  4224309
                                    \                                          
                                    |                                          
                             TTAGCAAA
33        972895   ..G......                                                     972887
33        3374606                   ......T............TA..GA....G.....G..G.G..  3374564
33        393669                    ......T.............A...A....G.....GG.G.G..  393627
33        282326   ..G.TG...TC..CA........T..........G..A.T.A....T...A.G..G...C  282259
                                    \                                          
                                    |                                          
                             TTCGTGAG
33        3582208  ..G.......TA.CA.G.T....T......T......A...A..........G..G...C  3582276
                             \                  \                              
                             |                  |                              
                      CAATAATT                  G
33        4770069                   ......T.............A...A....G.....G.C..G.C  4770111
33        3689481  ..G.T......CA...G......T.....T......CAC..A.G..G.....G..G.G.C  3689414
                           \      \                                            
                           |      |                                            
                          CT TTAGTG
33        5519169  ..A......T...CA.......AT.............A....--..G.....          5519226
                                    \                                          
                                    |                                          
                             TGAGGAGG
33        4104850  ..A......TT..CA..TT....T.............C........GA....G..G...A  4104784
                                      \                                        
                                      |                                        
                                AGTGAGA
33        2580356  ..G.....GTCC.CA.....T................A.......A.....A...A..    2580291
                                    \                                          
                                    |                                          
                             TTAGTGAG
33        281903   .........TT..CGGG......T.........TG..A...A....G.....G..       281960
                       \   \                                                   
                       |   |                                                   
                       T  AA
33        2757394                 ...T....T.............A...A..........G..G.G..  2757350
33        1565688  ..G......T...CA...TAT..T.............A...A..........G.AG...A  1565621
                                    \                                          
                                    |                                          
                             TTAGTGAG
33        3180144  ..G......T...TG.G......T.......C.....                         3180187
                               \                                               
                               |                                               
                         CATTGTT
33        3296897  ..G.A....T...CA................C.C...-.G.A....G.....G..G...C  3296963
                                    \                                          
                                    |                                          
                             TTAGTGAA
33        4053769  .AGG.....T...                                                 4053781
33        5309381  ..GT..T..T...CA.....T..T....C........TA..A....G.....GG.G....  5309313
                                    \                \                         
                                    |                |                         
                             TTAGTAAG                C
33        5475824  ..A....G.TCCTCA......................                         5475863
                                    \                                          
                                    |                                          
                                  TTA
33        5182536  .AG......TT..CG........T.............                         5182580
                                    \                                          
                                    |                                          
                             TCAGCAAG
33        847556   ..G......T...A.....T...T......G.....--...A..A..........G....  847621
                                    \                                          
                                    |                                          
                             TCATTGAA
33        853695   ..G......T...A.....T...T......G.....--...A..A..........G....  853760
                                    \                                          
                                    |                                          
                             TCATTGAA
33        3687687  ..GTTG...T...CA....T...T.................A....G.....G..A...   3687621
                                   \ \                                         
                                   | |                                         
                                  TT GTGAGC
33        3610295  ..GAT....TCA.CA.....................--...A.....T..A.G..G....  3610230
                                    \                                          
                                    |                                          
                             TTAGCAAG
33        5492085  ..GA.....T...CA........T.CA..........AC..-....GA.A..G..G...C  5492151
                                    \                                          
                                    |                                          
                             TTAGTGAG
33        3428541  ..G......T...CA....T......T..........                         3428585
                                    \                                          
                                    |                                          
                             TTAGTGAG
33        3677754  ---------T.A....-......T....G........A...A....T.....G..G...C  3677803
33        3685002  ---------T.A....-......T....G........A...A....T.....G..G...C  3685051
33        313845   T.GT.....T.A.TA..T.....T......GC.....A...A....G.....-..G...C  313779
                                    \                                          
                                    |                                          
                             TTAGTGAG
33        3664160  ..G......T...CA.......AT............                          3664203
                                    \                                          
                                    |                                          
                             TTAGTGAG
33        5470779  ..G...A..T.A.CA...G....TG...........--...A....GT....G..G..    5470842
                                    \                                          
                                    |                                          
                             TAAGTGAG
33        2252290  ..G......TT..A..A.A....T.............A...T.......A.AG..G...C  2252357
                                \        \                                     
                                |        |                                     
                          CAATTTA        G
33        5079805  ..A....T.T...CA...T...AT........C....A.C.A..........G..A..T.  5079872
                                    \                                          
                                    |                                          
                             TTAGTGGG
33        328465   ..G......T...CA...GA...T............                          328424
                                    \                                          
                                    |                                          
                               TCGGTG
33        4313034  .AG....T...C.TG........T.............A...A....C.....T..       4312972
                            \  \                                               
                            |  |                                               
                           TT AATTTT
33        71177    G.T......T...                                                 71165
33        4692754  ..G......TCTACA........T.............A...A..........          4692813
                                    \                                          
                                    |                                          
                             TCAGCAAG
33        855914   ..G......T...                                                 855902
33        1278288  G.GT.....TCA..G.G......T.............A...A...T........        1278349
                                \                                              
                                |                                              
                         TAATTTAA
33        2545391  ..T...A....T.AG..C..A.--.............C...A.......A..G.GG....  2545451
                       \   \                                                   
                       |   |                                                   
                      AA   T
33        4236060  ..GTT....T......G.....AT.............A...A....G..AA........C  4236128
                                \ \                \                           
                                | |                |                           
                          CAATTCA A                A
33        2364499  ..G......T....G.G......T.............A...A..T.G....           2364557
                             \                                                 
                             |                                                 
                      CCACAATT
33        367432   ..G........                                                   367422
33        3191062  .AA.....G....CA........T............--..CA...A...A..G..G....  3190997
                                   \                                           
                                   |                                           
                            GTTTGAAA
33        1221464  ..G......T...                                                 1221476
33        1225637  ..G......T...                                                 1225649
33        277439   ..G......                                                     277431
33        2685839  ..G...A..T...                                                 2685827
33        4013731  ..GT.........                                                 4013719
33        136580   ..G...A..T...TG.G..T...T.................A..........G.AGC...  136512
                               \                   \                           
                               |                   |                           
                        ACAACTCA                   A
33        249311   ..G........C..G.GG.....T..............C..A....GG....          249370
                            \  \                                               
                            |  |                                               
                           TC AACTTA
33        3267191  ..G......T...TG.G......T....G........                         3267147
                               \                                               
                               |                                               
                        GCAGTTTA
33        3573242  ..GT.....                                                     3573250
33        4359096  ..G.A.AT.T...T..G......T......G......T.T.A....G.....G..G...C  4359164
                               \                        \                      
                               |                        |                      
                        GCACTTTA                        T
33        3958217  ..TT...T.T.A..T.G.A....TG.T..........T...A....G.....GG.G....  3958285
                                \                       \       \              
                                |                       |       |              
                          CAATGTA                       T       A
33        3822007  ..A......T.A..A.G...A...............                          3822049
                              \                                                
                              |                                                
                        AGAACTT
33        4309687  ..G......                                                     4309695
33        840284   ..G......                                                     840276
33        845507   ..G......                                                     845499
33        851646   ..G......                                                     851638
33        408129   ..GT.....                                                     408137
33        2651529  ..G....-..T.....                                              2651543
33        4295960  ..A......                                                     4295968
33        4361692  ..GA.....                                                     4361700
33        193491   ..G......                                                     193483
33        458232   ..A......                                                     458240
33        846603   ..A......                                                     846611
33        852742   ..A......                                                     852750
33        995042   .AG......                                                     995034
33        2033667  ..G......                                                     2033675
33        3284019  ..G.A....                                                     3284011
33        4204609  ..G......                                                     4204617
33        5031608  ..A......                                                     5031600
33        5275684  .AG......                                                     5275676
33        5367275  ..A......                                                     5367283
33        3328114  ..GT.....                                                     3328106
33        3329771  ..GT.....                                                     3329763
33        4400722  ..G......                                                     4400714
33        5463270  ..G......---T.................C......T...A....G..AA....G....  5463338
                                     \                \                        
                                     |                |                        
                           ACTTAGTAAGG                T
33        450813   ..G......                                                     450821
33        3707286  ..G......                                                     3707278
33        3710537  ..G......                                                     3710529
33        3242918  ..A......                                                     3242910
33        3564105  .AG.....                                                      3564112
33        5355901  ..G......                                                     5355893
33        5363570  ..G......                                                     5363562
33        348946   ..G......                                                     348938
33        350046   ..A..........CA.G..T..AT..............                        350001
                          \    \                                               
                          |    |                                               
                          C CAACTTA
33        2279781  .AG......                                                     2279773
33        2483688  .AG......                                                     2483696
33        2722796  ..G......                                                     2722788
33        2999288  .AG......                                                     2999296
33        3052048  .A.......                                                     3052040
33        3318811  ..G......                                                     3318803
33        3554864  ..G........TA...AGA.T..T............--...A....G.....G..A...   3554801
                           \  \                                                
                           |  |                                                
                          CT CAACT
33        3565212  ..G......                                                     3565204
33        3608797  ..A......T...TG.G.TT...........GC...--...A....GG....G..A...C  3608859
                               \                                               
                               |                                               
                           GTTTA
33        3334204  ..G......T...TG.G......T.............-----...C......C..G...C  3334142
                               \                                               
                               |                                               
                        GCAATGTA
33        3341334  ..G......T...TG.G......T.............-----...C......C..G...C  3341272
                               \                                               
                               |                                               
                        GCAATGTA
33        3344361  ..G......T...TG.G......T.............-----...C......C..G...C  3344299
                               \                                               
                               |                                               
                        GCAATGTA
33        4474123  .AG..G...CTA.CA.G......T....T........A...A....G..A..G.AG.G.C  4474192
                           \                       \                           
                           |                       |                           
                    CTCATCAA                      AA
33        706807   ..G........A.TG.G...G..TG............T...A....G......         706744
                           \  \                           \                    
                           |  |                           |                    
                          CT CAACTT                     TTA
33        2669400  G.G........CA..TT.A....T..A...........                        2669355
                           \          \                                        
                           |          |                                        
                          TT     TGAGGT
33        2852220  ..G....T...A.TG.G.....AT............--....T...G........G...C  2852155
                          \   \                                                
                          |   |                                                
                         TC CAACTT
33        4124017  G.....                                                        4124012
33        3047634  ..G...                                                        3047639
33        4655395  ..GT....                                                      4655388
33        4293143  ..A.------------..T..................                         4293119
33        4286367  ..                                                            4286368
33        287638   ..G.......A...G.G...T.AT.................                     287686
                           \   \                                               
                           |   |                                               
                       ATCAG TTA
33        1673633  .A.TT...A..------...A..T........G...--.....G.......           1673675
                   \                                                           
                   |                                                           
                   GC
33        2667102  ....T.AG..A..--.G.....CT........G....C....                    2667141
33        4116164                   ......T.............CA..-.............G....  4116205
33        2832492  ..G.T....                                                     2832500
33        237301   ..G......                                                     237293
16        5798564  .AGA.....TCA.CA....TT..T...........C.A.GGA.......             5798516
16        5666866  ..G......CTA.TA.A......T........T.G..A...A..A.......G.CA....  5666926
                                                                  \            
                                                                  |            
                                                                  G
16        5615305  ..G.T..A.....T..G......T.............CA..A...--..A.....G..    5615360
16        5425055  ..G......TA..CA.G......T...........                           5425089
16        5108567  .AG.......A....C.TGT...T.............A...A....G..A.CGG.G.G.C  5108639
                            \                                                  
                            |                                                  
                   TCCGCAACTTAGT
16        6188234  ..G....T...A.CA.G......T......C......C...A....G..A..G..GC..C  6188301
                          \   \                                                
                          |   |                                                
                         AC CAACTT
16        5185466  ..G..........CA.G..T...T......G......A...AT...G.....G..G....  5185533
                            \  \                                               
                            |  |                                               
                            T CAACTTA
16        6610823  ..G.TG...-T.....G...T..T..TG........GA.T.A....G.....G.CA..AA  6610881
16        3935047  ..G....T.TCA..A.G......T.......C....TT...A.T...........G....  3934980
                               \                                               
                               |                                               
                        ACAATTTA
16        349470   ..GT....AT.AACA........T..A.......--------.............G...C  349411
                                    \                                          
                                    |                                          
                             TTAACAAG
16        4121948  ..G...CTT..T..--G..G...T.....G......TT...A....G.....G..G....  4122011
                        \                                                      
                        |                                                      
                   TGGACA
16        4136943  ..G...CTT..T..--G..G...T.....G......TT...A....G.....G..G....  4137006
                        \                                                      
                        |                                                      
                   TGGACA
16        379310   ..G....T.T...CA....T..A..............A...A....G........G...C  379377
                                    \                                          
                                    |                                          
                             TTCTCAAG
16        4677403  .......G..AC.TG.G.....AT.............A...A....G........A....  4677465
                               \                                               
                               |                                               
                             TTA
16        4573315                   ......T.............A...A..........G..A...C  4573273
16        75174    .AG...T..TCA.CA.......AT.............A...A......C.....GG...C  75241
                                    \                                          
                                    |                                          
                             TTAGTGAG
16        78068    .AG...T..TCA.CA.......AT.............A...A......C.....GG...C  78135
                                    \                                          
                                    |                                          
                             TTAGTGAG
16        1664589                   ....................T...A....G...A.G.CG.G.C  1664547
16        6473104  ..G......TCA.CA...A....T....G........CC.......G....AG.CA....  6473038
                                     \                                         
                                     |                                         
                               TAGAGAG
16        6479581  ..G......TCA.CA...A....T....G........CC.......G....AG.CA....  6479515
                                     \                                         
                                     |                                         
                               TAGAGAG
16        5429124  ..G......TC...A.....G..T.............A..............G..G.G.C  5429057
                                    \                                          
                                    |                                          
                             TTAGCAAG
16        5504644  T.G......TA..TA..T.....T.............A...A....G.....G..G...   5504710
                                     \                                         
                                     |                                         
                              TAGAGAGG
16        5512008  T.G......TA..TA..T.....T.............A...A....G.....G..G...   5512074
                                     \                                         
                                     |                                         
                              TAGAGAGG
16        5516315  T.G......TA..TA..T.....T.............A...A....G.....G..G...   5516381
                                     \                                         
                                     |                                         
                              TAGAGAGG
16        4598739  ..GT..A..TT..TA........TT............A...A....GT....T..       4598801
                                    \                                          
                                    |                                          
                             TTAGTGAG
16        6258582  ..G.....TT.A.CA....T...T.......A...                           6258619
                                    \                                          
                                    |                                          
                                  TAA
16        6454957  ..G...C....AAA..G......TT.....G......A...A...AT.....          6455010
                         \                                                     
                         |                                                     
                        TC
16        589331   ..AT..A..T...CA........T......G.....TT...A....G.....G..G..AC  589400
                                    \               \                          
                                    |               |                          
                             TCAGAAAG              AC
16        4907221  .AG.......CA.CA.......AT.C..........--..GA..A.....A.G..G...C  4907286
                                    \                                          
                                    |                                          
                             TTAGTGAG
16        62108    ..G..T...TCA.C......T..T.............A...A.......A....        62046
                                    \              \                           
                                    |              |                           
                             TTAGTGAG              A
16        6060964  ..GG.....TAA.CA........T............                          6061007
                                    \                                          
                                    |                                          
                             TTAGTGAG
16        5213112                   ....A.T.............A...A......A......G...C  5213155
                                                       \                       
                                                       |                       
                                                       C
16        6290757  ..G..T...CA..CA..T.TG..T...........G.A.T.T...AG........CC...  6290821
                                     \                                    \    
                                     |                                    |    
                                   TAG                                   AC
16        6602307  ..G......                                                     6602315
16        2312261  G..TAGA.T...AT..A...A.....T......G...AG......AG.....G..       2312317
                               \                                               
                               |                                               
                              CA
16        376799   ..G......TCA....A......T.................-...A......G..G...C  376865
                                \   \                                          
                                |   |                                          
                          CAATTCA   G
16        6320574  ..A........TA...G...T..T..............A..A....G.A...G..G..    6320639
                           \  \    \                                           
                           |  |    |                                           
                          CT CAACT G
16        1591818  .CA..T...T......G......T...............                       1591771
                                \ \                                            
                                | |                                            
                               TA TTTAGAA
16        3835987  ..G......T...                                                 3835999
16        3981540  .TG......TT.....-.GA...T..TT....G....A...A...........         3981599
                                \                              \               
                                |                              |               
                          CAATTTA                              G
16        6650679  ..AT.....TT.....A......T......GA.....--..A..........G..G...C  6650744
                                \ \                                            
                                | |                                            
                          TAATTTA A
16        6659019  ..AT.....TT.....A......T......GA.....--..A..........G..G...C  6659084
                                \ \                                            
                                | |                                            
                          TAATTTA A
16        6662986  ..AT.....TT.....A......T......GA.....--..A..........G..G...C  6663051
                                \ \                                            
                                | |                                            
                          TAATTTA A
16        5668661  ..A....T...A.TG.G......T........T....A........G.....          5668602
                          \   \                                                
                          |   |                                                
                         TC CAACTT
16        6509611  ..G......TC..C..G......T.......A.........                     6509660
                               \                    \                          
                               |                    |                          
                        GCAACTTA                    T
16        6495745  ..G........A.TA.G......T...G.........A..CA..A.G.....          6495686
                           \  \                                                
                           |  |                                                
                          CT CAACTT
16        3851441  ..A....T.TT.....A......T......C.T....A...A....G...            3851498
                                \ \                                            
                                | |                                            
                          CAACTTA A
16        6250324  ..G......T...                                                 6250336
16        5712894  ..G......T....G.G..T...TTC...........A...A...AG.....-..G....  5712825
                               \                       \                       
                               |                       |                       
                        GTAACTTA                     AAT
16        5795299  ..GT.....CT.....G......TT.......C.....                        5795344
                                \ \                                            
                                | |                                            
                          CAACTTA A
16        5527274  ..GT....TT......G.A....T..........T.--...A....T..-...GAG...C  5527338
                                \ \                                            
                                | |                                            
                          CAACTGA A
16        3929870  ..G.........T.G.GC.....T.............C...A...AG.....          3929929
                         \     \                                               
                         |     |                                               
                         G CAATTTA
16        5742456  ..G......T....A.G............G.C.....-C.GA....G...A.G..GC...  5742390
                              \                                                
                              |                                                
                       GGCAACTC
16        5718590  ..G....T...------......G.................A...AG..A..G..AC...  5718646
                                                      \  \                     
                                                      |  |                     
                                                     AT  A
16        5581437  ..G.......T..CA.G......T................--....G......         5581379
                            \                                                  
                            |                                                  
                     TCAGCAAC
16        6218752  ..G......                                                     6218744
16        5480275  ..G..........TG.A......T............TT...-....G.....G..GG..C  5480341
                            \ \                                                
                            | |                                                
                           TC CGATTT
16        5360172  ..G......                                                     5360180
16        4406670  ..G........CAA....GA...T............                          4406629
                            \       \                                          
                            |       |                                          
                           TT    AATG
16        4416096  ..G........CAA....GA...T............                          4416055
                            \       \                                          
                            |       |                                          
                           TT    AATG
16        5987687  .AG........C.--.G...T..T.............A...A...........         5987626
                            \                             \                    
                            |                             |                    
                   TCAACAACTT                             A
16        3734571  ..G.........A.....TT...TT.............G..-.......A..T..G...G  3734503
                            \  \    \              \                           
                            |  |    |              |                           
                            T CAGCTT|             AA
                                    |                                          
                                    A
16        4538335  .AG......                                                     4538343
16        5385656                   ......T.............A.......T......G..       5385619
16        5583808  .AA......                                                     5583800
16        6472288  ..G......                                                     6472296
16        6478763  ..G......                                                     6478771
16        6612629  ..G......                                                     6612621
16        5745056  ..G......                                                     5745048
16        5587637  .AA...A..                                                     5587629
16        6345326  ..G........A.TG.G......T..............                        6345371
                           \  \                                                
                           |  |                                                
                          AG TAACTC
16        6353099  ..G........A.TG.G......T..............                        6353144
                           \  \                                                
                           |  |                                                
                          AG TAACTC
16        3631424  .AG......                                                     3631432
16        1817332  .AG......                                                     1817340
16        29063    ..G......                                                     29071
16        2726553  ..A.T....                                                     2726561
16        5711665  .AG......                                                     5711657
16        6414645  .AG......                                                     6414637
16        6485375  .AG......                                                     6485367
16        27599    ..GT.....                                                     27607
16        155761   .AG......                                                     155753
16        2536347  ..G.T....                                                     2536355
16        6206604  .AG........T.--.G......T.............A...A..........G..G.G.C  6206674
                            \                           \      \  \            
                            |                           |      |  |            
                   TCCACAATTT                           T      C  G
16        5199722  ..G........A.CA.G......T............--..TA....G.....G..G....  5199787
                           \  \                                                
                           |  |                                                
                          CT CAACTT
16        6490742  ..G........AA.G.GG........G..............A....                6490795
                           \  \                                                
                           |  |                                                
                          CT CAACTT
16        4002024  .CA......                                                     4002016
16        435993   ..G....                                                       435999
16        532459   ..AA.T.....CAA....T..C.T.............A...A....G.....G..G...C  532526
                           \      \  \            \                            
                           |      |  |            |                            
                           T    CTA AGG           T
16        6368943  ..G........A.CA.G......T..............                        6368988
                           \  \                                                
                           |  |                                                
                          TT TTACTT
16        6371379  ..G........A.CA.G......T..............                        6371424
                           \  \                                                
                           |  |                                                
                          TT TTACTT
16        6381255  ...A-....TA..CA........T.............A...A....G.....G......C  6381188
                                    \              \                           
                                    |              |                           
                             CTTGTGAG              A
16        6384806  ...A-....TA..CA........T.............A...A....G.....G......C  6384739
                                    \              \                           
                                    |              |                           
                             CTTGTGAG              A
16        425405   ...T.....TT.ACA.G.T...A..............-...A..........G..G....  425338
                     \     \                                                  \
                     |     |                                                  |
                   GATAGC AA                                                  C
16        5465817  -......                                                       5465812
16        61048    ..A......                                                     61040
83224     794      ..G......T...TG.A......T.............A..GA..........G..G.G.-  728
                              \                                                
                              |                                                
                       AGCAACTT
22425     797      ..G.T..A.....T..G......T.............CA..A...--..A.....G..    742
1637      180918   ..AT..T..T...TA........T.................A....T.....G..G...C  180851
                                    \                                          
                                    |                                          
                             TTGGCGAG
1637      122247   ..A........A.TG.G.T....T........G....A..GA.T..........        122308
                           \  \                                                
                           |  |                                                
                          CT CAACTT
1637      258174   ..T......T...                                                 258162
1637      261092   ..T......T...                                                 261080
1637      263698   ..T......T...                                                 263686
1637      349098   ..G......T..                                                  349087
1637      345630   ..G......                                                     345638
1637      333546   ..G......                                                     333554
1637      149492   .AG......                                                     149500
1637      156052   ..G......                                                     156060
1637      243607   ..G.....                                                      243600
1637      173744   ..G....                                                       173738
1637      268518                    ...................TT...-....G........G...C  268559
944       564446   ..G........AAT..G......T.............A...A....GG.......G...C  564513
                           \  \                                                
                           |  |                                                
                          CT CAACTT
944       775965   ..G......T...CA....T...T...........T.AC..A....G.....G..G.G.C  776032
                                    \                                          
                                    |                                          
                             TTAACAAG
944       733301   ..G....T...A.CA.A.G....T..G..........A...A..........GG.G...C  733368
                          \   \                                                
                          |   |                                                
                         TC CAATTT
944       859344                    ....A...............A...A....G.....GG.A....  859386
944       629817   ..G........CAA..G..T..AT..A..............A.G..GT....G..A...C  629750
                           \      \                                            
                           |      |                                            
                          CT TTAATA
944       296415   .AG.T...TT...TA........T..-.G........T.TGA..........G..G...C  296481
                                    \                                          
                                    |                                          
                             TTGGTGAG
944       379394                    ......T.................A..T......AG..A...C  379436
944       540877                    ......T............TA...A.G..G.....G..A...C  540919
944       868431                     .....T............TA...A....G.....G..G.G.C  868390
944       975697                      ...A..............A...A..A.......G......C  975737
944       751032   ..G......T...CA....T...T.............A...A....GA.......A...C  751100
                                    \              \                           
                                    |              |                           
                             TTAATAAG              A
944       351030   ..GT.....T...CA.....T..T............TT......                  350979
                                    \                                          
                                    |                                          
                             TTAGTGAG
944       771609   ..GT.........TA........T.............-...A...AG.....G.CC...C  771543
                                    \                                          
                                    |                                          
                             TTAACAAG
944       447063   ..G......TCA.CA.G.GA..--.............A...A..........G..A...C  447000
                                   \                                           
                                   |                                           
                              TTTAAG
944       907949   ..G...A..T.AACA........T.............-..GA..C.G...AAG..G...C  907883
                                    \                                          
                                    |                                          
                             TTAATGAG
944       206787   .AG......                                                     206779
944       109999   .AG....T.T...A.C..G.AA...C.......T...A...A.....A....G..G...C  109933
                                \         \    \                               
                                |         |    |                               
                               TA         A TATC
944       216906   ..G......TT..CA........TT.....................G....TG..G....  216975
                                    \                      \ \                 
                                    |                      | |                 
                             TTTGTGAG                      T A
944       815073   .AG......TT.....G.....AT.......C....GA...A...T......G..G...   815005
                                \ \                       \                    
                                | |                       |                    
                          CAATTTA A                      TA
944       128064   ..G.A....                                                     128072
944       118051   ..G........T.--.G.....AT..........G..A...A..........G..       118113
                            \                                                  
                            |                                                  
                   TCATCAACTT
944       123908   ..G........T.--.G.....AT..........G..A...A..........G..       123970
                            \                                                  
                            |                                                  
                   TCATCAACTT
944       440802   ..G......                                                     440794
944       100344   ..G.......                                                    100353
944       47492    ..G......T.A.C..G......T.C...........A...-..A....T..G..AC..C  47426
                            \                                                  
                            |                                                  
                     TCAGCAAA
944       598768   ..G......                                                     598776
944       930806   ..A......                                                     930814
944       80300    ..G........C.--.GC.....TT.............GGG.....G..........G.C  80373
                            \                      \                           
                            |                      |                           
                   TCAACAACTT                 GTTTAA
944       161854   ..GT.....                                                     161862
944       346032   ..A......                                                     346040
944       784556   ..G......                                                     784564
944       905090   ..G......TTA.CA.G......T.......G......-..A....G..A..GC.GA...  905154
                           \                                                   
                           |                                                   
                      CTCAAA
944       122012   ..G...A..                                                     122020
944       122187   ..G...A..                                                     122195
944       332500   ..A...T..                                                     332492
944       630452   ..GT.......A.TG.G......T.............A...A..C.G....TG..G.G.C  630520
                           \  \                             \                  
                           |  |                             |                  
                          CT CTACTT                         C
944       68166    ..G...AA.T......G......T.......A.....T...A....GA....GGAG....  68236
                                \ \              \                             
                                | |              |                             
                          CAACTTA A            ACT
944       904296   ..G...CT...CAA..G......T..............G...-...G......         904356
                        \         \                \                           
                        |         |                |                           
                       AA    TTATTG                C
944       543388   ..                                                            543387
855       145708   ..G......T...............................                     145757
                                \ \                \                           
                                | |                |                           
                           AAATTA A               AG
855       136500   ..G......T...............................                     136550
                                \ \                \                           
                                | |                |                           
                           AAATTA A              AGA
855       67987    ..A.T...                                                      67980
845       990951   ..A......TCA.CA........T............CA...A....G.....G..G.G.C  991018
                                    \                                          
                                    |                                          
                             TTAAGAAA
845       614200   ..A......T...                                                 614188
845       1049697  ..G......T.A.CA........A...............                       1049743
                                    \                                          
                                    |                                          
                             TTTGTGAA
845       1064581                   ..T.............T...A...A.............G...C  1064539
845       889922   ...T....ATTA.CA.G......T.......C.....A...T....G..             889976
                     \                                                         
                     |                                                         
                   GTCAGT
845       659549   ..G....T.T...CA...T....T..............                        659594
                                    \                                          
                                    |                                          
                             TTAGTGAT
845       664825   ..G....T.T...CA...T....T..............                        664870
                                    \                                          
                                    |                                          
                             TTAGTGAT
845       669740   ..G....T.T...CA...T....T..............                        669785
                                    \                                          
                                    |                                          
                             TTAGTGAT
845       675304   ..G....T.T...CA...T....T..............                        675349
                                    \                                          
                                    |                                          
                             TTAGTGAT
845       681828   ..G....T.T...CA...T....T..............                        681873
                                    \                                          
                                    |                                          
                             TTAGTGAT
845       272925   ..G.......TA.CA.T...................TT...A....G........G...C  272856
                                    \                         \                
                                    |                         |                
                             TTAGTAAT                        AG
845       605566   .AT......TT...G.G......T...............--.....TT....          605507
                               \                  \                            
                               |                  |                            
                        GAAACTTA                 TT
845       1016572  ..G......                                                     1016580
845       421000   ..G.T....T.A.TG.G......T.............-...-....G.....G..G.G.C  420935
                              \                                                
                              |                                                
                       AACAACTT
845       1081767  ..G...A..T.A.TG.G.T....T..............                        1081812
                              \                                                
                              |                                                
                       TGCAATTT
845       954466   .AG......                                                     954474
845       959414   ..G......                                                     959406
845       261810   ..G........C.TA.T...................TT...A....G........G...C  261741
                            \  \                              \                
                            |  |                              |                
                           GT AATTTA                         AG
845       271348   ..G........C.TA.T...................TT...A....G........G...C  271279
                            \  \                              \                
                            |  |                              |                
                           GT AATTTA                         AG
845       693937                    ......T.............T...A....G.....G..A..TC  693894
                                                        \                      
                                                        |                      
                                                        T
845       14919                     ......T.............A...A....G.....G..G...C  14875
                                                          \                    
                                                          |                    
                                                         TA
751       893313   ..G....T.T...CA...GA...T.............A.G.A....G........G...C  893378
                                    \                                          
                                    |                                          
                               TTAGGG
751       746173   .C.T....A.C..AG.G......T.............A...A...A......G..       746117
                              \                                                
                              |                                                
                             TT
751       462833   ..A......T...                                                 462845
751       533536   .TGTA.T..T....G.T......T.......G..G..A...A....G.....          533475
                               \                          \                    
                               |                          |                    
                        GAAACTTA                         TA
751       561890   ..GT.....                                                     561898
751       577784   ..GT.....                                                     577792
751       862165   .AA...A..                                                     862157
751       467402   ..A.....                                                      467409
751       110998   ..G........A.CA.G....CAT....G............A.........TG..A...C  111066
                           \  \                                \               
                           |  |                                |               
                          CT CAAGTT                            G
751       133909   ..G........A.CA.G....CAT....G............A.........TG..A...C  133977
                           \  \                                \               
                           |  |                                |               
                          CT CAAGTT                            G
751       203956   .AT....                                                       203962
711       798891                    ......T.............A...A....G.....G..G.G.C  798933
711       799747   ..G......T...TG.G.....AT.............A...A.T..G....AG..G...C  799814
                               \                                               
                               |                                               
                        ACAATTTA
711       866119                    ......T...C.........A...A.............GG..C  866161
711       1304194  ..G...A.....A...G.T....T.............A...A..........GG.AC...  1304127
                            \     \                                            
                            |     |                                            
                           TC TTAGCA
711       440985   ..G...A..T...CA...A...AT.............-...A.......A.AGG.G....  441052
                                     \                                         
                                     |                                         
                             TAGCAAGAC
711       483152   ..TT..A..T...CA........T.................A..........G..G...C  483230
                                    \                     \                    
                                    |                     |                    
                             CTAGTGAG           AAAACAAAACC
711       1253187  ..GA.....T...CA...AT..........G...G..A...-....-.....-..G...C  1253250
                                    \                                          
                                    |                                          
                              TTAGTTA
711       727775                         ...................A....G.....G..G...C  727812
711       827789   ..G......CC.....G.....CT.............                         827833
                                 \                                             
                                 |                                             
                          AACTTAGC
711       906429   ..G......T...TA.G......T.............A.G.A....T..T.....G.G..  906503
                               \                    \                          
                               |                    |                          
                        ACAATTTT              AAAAAAT
711       916881   ..G......T...TA.G......T.............A.G.A....T..T.....G.G..  916955
                               \                    \                          
                               |                    |                          
                        ACAATTTT              AAAAAAT
711       1125961  .AGT...A.T...CA.A......AT............AC............           1126020
                               \                       \                       
                               |                       |                       
                        TCAACTTA                       C
711       289515   ..G..T.T.TT.....A....................A.T.A....G..A..G..G...C  289447
                                \   \                \                         
                                |   |                |                         
                          CACCTTA   G                G
711       1293653  .AG......T...TG.G......T.......C.....A...-....                1293705
                               \                                               
                               |                                               
                        GCAATTTA
711       1207961  ..GT.......A.CA.G......T.............T...A....G..             1207905
                            \ \                                                
                            | |                                                
                           TT CAATTT
711       772626   ..G..........CA.G.T....TT...........--...A...AG.....G..G...C  772561
                           \  \                                                
                           |  |                                                
                          TT CAATTT
711       632517   ..G......                                                     632509
711       895089   ..G........CAA..G.T....T......G......A..--...........         895035
                            \     \                                            
                            |     |                                            
                           TA    TT
711       805019   ..G......                                                     805027
711       1090092  ..G......                                                     1090084
711       957119   ..G......                                                     957111
711       1037536  ..G......                                                     1037544
711       14853    ..G...A..                                                     14845
711       335833   .AG......                                                     335841
711       594323   ..G......                                                     594331
711       1254567  .AG........A.TG.G......T...T.........CA..A....G..A..G..G.G.C  1254499
                           \  \                        \                       
                           |  |                        |                       
                          CT CAACTC                    T
711       899682   ..A......                                                     899690
711       905992   ..A......                                                     906000
711       916445   ..A......                                                     916453
711       866074   ..A....                                                       866080
711       748523   ..T....                                                       748529
711       878824   ..G....-A.......                                              878810
711       1141427  ....                                                          1141430
711       829501                    ......T.............A.T.A..A.T........G.G..  829458
                                                      \                        
                                                      |                        
                                                      T
711       718891   ..G........A.TG.G..T...T.......C.....-...A....GT.A.....G.G.C  718956
                           \  \                                                
                           |  |                                                
                          CT TATTT
711       709982   ..G.A....T.A.CA........T.......A.....                         709943
                                    \                                          
                                    |                                          
                                  TTG
690       1137142  ..G......T..A.G.A......TG.....G......A...A....C...A.G..G.G.C  1137209
                               \                                               
                               |                                               
                        ACAAATTA
690       1099184  ..G........T.--.G......T............TA...A....GT.A..G......C  1099116
                           \                                                   
                           |                                                   
                   TTCATTTTACT
690       554304   ..G....T...T.--.G....................TGG.A....G.......AG...C  554245
                           \                                                   
                           |                                                   
                          TT
690       760730   ..G.T......A..G.T....C.T.............A...A....T...ATG..A...C  760797
                           \  \                                                
                           |  |                                                
                          CT CAACTT
690       855083   ..G........C.TG.G.....AT............G.........G.....G..G.G..  855150
                            \  \                                               
                            |  |                                               
                           TC AAATTA
690       1051702  ..G......TT.....A.A...TT.............A.T.AC..A.........G..AC  1051768
                                \                                              
                                |                                              
                          CAACTTA
690       557919   ..G......TCA.CA....T...TT............A....                    557968
                                    \                                          
                                    |                                          
                             TTAGCGAA
690       744763   ..G......T...-........A.T............A...A....G.....G..G...C  744830
                                    \                                          
                                    |                                          
                            CTTAGTGAG
690       721475   ..G.T....TCA.CA.T....................T...A......AA..GG.A..A.  721405
                                    \                   \                      
                                    |                   |                      
                             TTATTGAG                 TTT
690       1043892                   ....................A...A....G.....G..A.G.C  1043850
690       828589   ..G...A.AT...AA..T.....T............TA...A....G.....G..C...C  828522
                                     \                                         
                                     |                                         
                              TAGTGAGG
690       105101                    ......T.................A....G....AG..G...C  105143
690       1046847  .AGT.....T...CA.T....A.T.............A.C......G...            1046904
                                    \                                          
                                    |                                          
                             TCATTGAG
690       716980   ..G......T..                                                  716969
690       1191248  ..G.....TT...CA........T............TT...A..A.G.....G....     1191184
                                      \                                        
                                      |                                        
                               AGTGAGAA
690       35797    ..G......TCA.TA...T....T.............                         35753
                                    \                                          
                                    |                                          
                             TTAGTGAG
690       37156    ..G......TCA.TA...T....T.............                         37112
                                    \                                          
                                    |                                          
                             TTAGTGAG
690       1028576  .AG......T...AA...T....T............                          1028533
                                    \                                          
                                    |                                          
                             TTACTAAG
690       1024964  .TG...T..T......G......T.............TAG.A....G.....          1025023
                                \ \                                            
                                | |                                            
                          CAACTTA A
690       258418   ..GA.......A.CA.G......T............TA...A....G......         258358
                           \  \                                                
                           |  |                                                
                          TT CAACTT
690       764075   ..G...A..T...CA........T..G........---.T.A..T.T........A..AC  764015
                                    \                                          
                                    |                                          
                                 TTAG
690       1335714  ..G......C...                                                 1335702
690       235803   ..G......T......G....................T.T.-....-.....GT.G...C  235739
                                \                                              
                                |                                              
                          AAACTTA
690       1265187  ..G.AG.....                                                   1265177
690       1351466  ..G...C..----T..G..T...T..............                        1351433
690       1305038  ..G......                                                     1305046
690       1112039  ..A.T......A.CA.G.T....T...-..........G..A....G.....C..G...C  1111973
                           \  \                                                
                           |  |                                                
                          CT TAATTT
690       1141504  T.G......-T........T...T..T..........C...-....G.....GT.A...C  1141571
                                    \               \                          
                                    |               |                          
                            CTTAGGGGG               C
690       484625   ..A......                                                     484617
690       686858   ..G......                                                     686850
690       1309065  .AG......                                                     1309057
690       492187   ..G........TAA..G.G....T.............T...A..........G..G...C  492256
                           \      \                     \                      
                           |      |                     |                      
                          CT TTACTG                    TT
690       181730   ..G........CAA..G..T...TT.......-....TA..A..T.G........A...C  181668
                           \      \                                            
                           |      |                                            
                          CT     TT
690       489155   .AG......                                                     489163
690       1086802  ..G......                                                     1086810
690       787809   ........                                                      787802
690       613233   ..G.....                                                      613226
690       161783   ..G........A.TG.G..T...T.CT.........--...A....GT.......G...C  161848
                           \  \                                                
                           |  |                                                
                          CT CAACTT
690       768759   ..                                                            768760
690       76943    ..                                                            76944
690       692790   ..                                                            692789
690       635123   ..A.G..T.TATTT..G.....................C...-..A...T..G..G...C  635061
                                  \                \                           
                                  |                |                           
                                GTG                A
690       640337   ..A.G..T.TATTT..G.....................C...-..A...T..G..G...C  640275
                                  \                \                           
                                  |                |                           
                                GTG                A
690       644705   ..A.G..T.TATTT..G.....................C...-..A...T..G..G...C  644643
                                  \                \                           
                                  |                |                           
                                GTG                A
690       436042   ..A......                                                     436034
642       564393   ..G..T.TT..AA--.G.T.................GA...A....T.....GG.A....  564450
642       676358   ..G..T...TT..CA.......AT...-----.....A...A.............G.G.C  676296
                                    \                                          
                                    |                                          
                             TTAATGAG
642       696034   .AG.T....TA..TA....T...T.............A...A....G........       696096
                                    \                                          
                                    |                                          
                             TTACTGAG
642       739900   ..GT..A..T...CA....T...........G.....AG..A...C......G..G..    739835
                                    \                                          
                                    |                                          
                             TTAGCAAG
642       400180   ..G...A..TT..CA....T...T..G...TG.....A...A............CAA..C  400112
                                    \                      \                   
                                    |                      |                   
                               TTAGAG                    AAT
642       407071   ..G...A..TT..CA....T...T..G...TG.....A...A............CAA..C  407003
                                    \                      \                   
                                    |                      |                   
                               TTAGAG                    AAT
642       736329   ..G.....AT......G......T.............A...A.........A...G....  736261
                                \ \                \                           
                                | |                |                           
                               CA ATAGTG           A
642       991351   ..A...A..T......A.GA...T......TA...TTT.T.A............        991411
                                \                                  \           
                                |                                  |           
                           CAACTT                                  T
642       1155216  ..A...                                                        1155221
642       532796   ..G.......                                                    532787
642       279766   ..A......                                                     279758
642       1083512  .AG......                                                     1083504
642       697865   ..T......                                                     697873
642       501183   ..T...C....TA...G......T.............A...A..........G..G...C  501114
                         \   \    \                       \                    
                         |   |    |                       |                    
                        AT ACAAT CA                       A
642       703273   .AG......T...CA..................T...A...A....G........AC..A  703346
                                    \              \                 \         
                                    |              |                 |         
                             TTGGTGAG          CAAAA                 A
642       613046   ..G......TA..CA...A.AA...............A...-..T.G.....          613100
                                    \     \                                    
                                    |     |                                    
                                   TT    AC
470       471954   ..T......T...TGGG....G.T......G..........A..A.......G..G...G  472021
                               \                                               
                               |                                               
                        ATAATTTA
470       559390   ..A.T..G.TT.....GGG.A..T.............A...C....G...A....A..CG  559457
                                \ \                                            
                                | |                                            
                               CA TTAGTG
470       418789   ..G......T...CA...TG...T............TT.T.A..A..G.A....        418850
                                    \                                          
                                    |                                          
                             TTACTGAA
470       447371                    ......T.......C.....A...A.............G..A.  447413
470       453229                    ......T.......C.....A...A.............G..A.  453271
470       747856   ..A.....AT...CA...A.T..T.............A...A....G.....          747797
                                    \                                          
                                    |                                          
                             TTAGTGAG
470       754222   ..G......T...CA........T.........G...                         754266
                                    \                                          
                                    |                                          
                             TTAATGAG
470       194272   ..T......TCAACA........T.............A..TA....G....A...G...C  194340
                                    \              \                           
                                    |              |                           
                             TTAGCAAG              A
470       879423   ..G....T.TT..A..G......T.............                         879467
                               \                                               
                               |                                               
                        GCAATTTA
470       790493   ..GT.....T......G...A..T............GAA..A....C..A.TG......C  790424
                                \ \                    \                       
                                | |                    |                       
                          CAACTTA G                   CT
470       611290   ..G......T...                                                 611278
470       402417   ..A.T.....T...G.G......T......--.C.......-.............G...C  402352
                               \                                  \            
                               |                                  |            
                        AAAATTTA                                  G
470       1106531  ..G......T...C..G.T...AT..A.........--G.....A..........A...   1106595
                               \                                               
                               |                                               
                        GTACCTTA
470       777400   ..A......                                                     777408
470       324855   ......T..                                                     324847
470       422149   .AG......                                                     422141
470       733628   ..A......                                                     733620
470       477800   ..GA.......CA...G......T.............T...C..                  477749
                            \     \                                            
                            |     |                                            
                           TC TTAGCA
470       742869   .AG..........TG.G.....AT............                          742912
                            \  \                                               
                            |  |                                               
                            T CAATTTA
470       388988   ..A.....                                                      388995
470       87944    ..G....                                                       87938
470       460467   ..G.........                                                  460455
                          \                                                    
                          |                                                    
                          A
470       331148   ..G..                                                         331152
470       331616   ..G..                                                         331620
470       337624   ..G..                                                         337628
470       339317   ..G..                                                         339321
470       1579759  ........A.CTT...A..T...T.............A...A....G...            1579707
                       \        \   \                                          
                       |        |   |                                          
                       T        A   G
470       340667   ..G......                                                     340675
470       491234   ..G......                                                     491226
372       1754074  ..G......T......A...A..T..G........C.A...A....GT....G..A....  1754004
                               \  \                                            
                               |  |                                            
                              CA AACTCAGCA
372       1577948  ..A......                                                     1577940
372       1118979                   ....................A...A....G..A.AG..G...C  1118937
372       1037463  ..G........A.TG.G.T...AT.........G...A...A....G.CA..G..A...C  1037396
                            \ \                                                
                            | |                                                
                            T ACAACTT
372       877716   ..G....T...A.TG.G..A...T.............A...A....G...A.G..GC..C  877649
                          \   \                                                
                          |   |                                                
                         TC CAATTT
372       169501   .AG......T.A..G.G...A..T...........G.A...A..........G..G...C  169568
                                \                                              
                                |                                              
                         CAATGTAG
372       71834    .............--.G.T....T.....T.......A...A....G...TTG..A...C  71895
                   \       \                                                   
                   |       |                                                   
                   AGGCT AACT
372       1550267  .AA......T.A.CA........T.............A...A.........A...AG..C  1550200
                                    \                                          
                                    |                                          
                             TTAACAAG
372       1572039  ..G.T....-T.......TT...T..........G..A...AG.........G..G....  1571972
                                    \                                          
                                    |                                          
                            CTTATTGAG
372       1210013                   ...T..T.................A....G.....G..G...C  1209971
372       2025360  ..A...A..TCA.CA..C.....T.............A...A...........         2025420
                                     \                                         
                                     |                                         
                              TAGAGAGT
372       816701   ..G......T...CT........T.............AC..A....                816754
                                    \                                          
                                    |                                          
                             TTAATGAG
372       1352248  ..G...AT.T...CA...AG...T............TAA..A..........          1352191
                                    \                                          
                                    |                                          
                               TAAGTG
372       402749   ..A......T...                                                 402737
372       411597   ..A......T...                                                 411585
372       416660   ..A......T...                                                 416648
372       479293   ..G...T..T...CA.T....C.T............TT...A....GA.......A..    479226
                                    \                          \               
                                    |                          |               
                             TTAACAAG                         AT
372       1565301                      ...T.........C...A...A.............G...C  1565262
372       1911911  ..G......CCA.CA.T.....AT.............A...-C...T.....G..G..A.  1911975
                                    \  \                                       
                                    |  |                                       
                                  TTA AGA
372       674745   ..G......TTA.CA.......CT.....G...........A....GA....G..G...C  674678
                                    \                                          
                                    |                                          
                             TTAGCAAG
372       679859   ..G......TTA.CA.......CT.....G...........A....GA....G..G...C  679792
                                    \                                          
                                    |                                          
                             TTAGCAAG
372       682123   ..G......TTA.CA.......CT.....G...........A....GA....G..G...C  682056
                                    \                                          
                                    |                                          
                             TTAGCAAG
372       1099534  ..G......TT.....G.A....T.....TG......AC..-....G.A...G..G..CC  1099600
                                \ \                                            
                                | |                                            
                          CAAATTA A
372       956772   ..A......T...                                                 956760
372       1396459  ..A......TA.....G....................A...A....T.....G..G...C  1396390
                                \ \                           \                
                                | |                           |                
                          CATCTTA T                          AT
372       1419260  ..G.T....T..........A..T.......A.....A.G.A..........G..G...C  1419186
                                \ \           \                                
                                | |           |                                
                          CAATTTA A     AGAATAA
372       940132   ..G...A.TTT..........................T...A.....               940186
                                \ \                                            
                                | |                                            
                          CAACTTA A
372       1536435  ..G.........A.A.G......T.....G.......C........G....AG..G...C  1536360
                            \  \                        \                      
                            |  |                        |                      
                            T CAACTAGCA            TTTTTT
372       1406492  ..G...A..TT.....G......A.............-.G.A....G...T..C..      1406554
                                \ \                                            
                                | |                                            
                          CAATTTA A
372       980166   ..G......T...                                                 980154
372       24139    ..G......T.....TT......T..............                        24098
                                \    \                                         
                                |    |                                         
                               CA   GT
372       1206799  ..G....A.T......A.T...A..............A........G.....G...G..C  1206867
                               \    \                                        \ 
                               |    |                                        | 
                         ACAACTT    G                                        G
372       1355613  ..AAA....TC...G.GG....TT.........C...T...A....G........A...G  1355544
                                \                       \                      
                                |                       |                      
                         CAATTTAA                      TT
372       1098971  ..G........A.TG.G......T...------....A...A....G......G.A....  1098910
                           \  \                                                
                           |  |                                                
                          CT CAACTT
372       1523476  ..A......T...                                                 1523464
372       1048261  .AG.............G......T.........G....A.......                1048315
                                \ \                      \                     
                                | |                      |                     
                          CAATTTA A                      A
372       1087833  .AG.............G......T.........G....A.......                1087887
                                \ \                      \                     
                                | |                      |                     
                          CAATTTA A                      A
372       1550517  ..G......T...CA....T...T............CA...A...AG........G..--  1550582
                                   \ \                                         
                                   | |                                         
                               TTTAG AGG
372       1398054  ..G......T......G......T.........T.......A....G..A..G..G...C  1398125
                                \ \                      \                     
                                | |                      |                     
                          CAACTTA A                   TAAA
372       283117   ..G......                                                     283109
372       288643   ..G......                                                     288635
372       929958   ..A.T......C.C..G......T.............A...A....C...            930015
                           \   \                                               
                           |   |                                               
                          TT AACTTA
372       1593601  .AG......                                                     1593593
372       1574109  ..G......                                                     1574101
372       1532148  ..A......                                                     1532156
372       1359813  ..G......                                                     1359805
372       1403198  ..G...A..                                                     1403190
372       343703   ..G......                                                     343695
372       430948   ..A.T......CAA..G......T..............G.....                  430895
                           \      \           \                                
                           |      |           |                                
                          CT TTAACA          GA
372       438952   ..A.T......CAA..G......T..............G.....                  438899
                           \      \           \                                
                           |      |           |                                
                          CT TTAACA          GA
372       1524907  ..A......T.A.TG.G......T.............T...A....-.....G..G...C  1524842
                               \                     \                         
                               |                     |                         
                            CTTA                   AAC
372       725978   ..G......                                                     725970
372       561229   ..A......                                                     561237
372       606888   ..G..........C..G......T.............                         606933
                            \  \                                               
                            |  |                                               
                          TTC AATTTA
372       825679   ...A-.CTT..T.--.T......TA...........T....A...A..G...--.A....  825733
372       831308   ...A-.CTT..T.--.T......TA...........T....A...A..G...--.A....  831362
372       1172546  ..G........CAA..G......T...........CT.-..A....G........       1172607
                           \      \                                            
                           |      |                                            
                          TT TTATCG
372       1448173  ..AT.......CAA..G..T...T............--..--....G......G.A...C  1448110
                           \      \                                            
                           |      |                                            
                          CT TAAACA
372       463836   .AG........A.CT.G.T..................A...A....GT....G.C....   463769
                           \  \                    \                           
                           |  |                    |                           
                          CT CAATTT                A
372       612891   ..G....T...A.TG.G.-....T.............A...A........A....G...   612823
                         \    \                           \                    
                         |    |                           |                    
                        GT CAAATT                       AAA
372       478027   ..A....                                                       478021
372       298688   .........T...TA.G...................T.A...-...G....           298629
                   \   \       \                                               
                   |   |       |                                               
                   A  AG ACAATTTA
372       471163   ......A......--.A.T....T.............A...A..A.G.....G..G...C  471230
                       \   \                              \                    
                       |   |                              |                    
                   ATTCTGGG|                              A
                           |                                                   
                           T
372       375535   ..A......                                                     375527
372       591990   ..G......T......G....C...............-.C......G.....G..G....  591924
                                \ \                                            
                                | |                                            
                          AAACTTA A
372       860516   ..G....                                                       860510
327       2095080  ...GA.AA.TTA.TG.G......T..T....C.....A...A.T....CA....GG...C  2095139
327       1274883  ..G....T.T...                                                 1274871
327       1936773  ..G......TCA.TG.A..TG..T.............A...A....G....AG......C  1936713
                                                   \                           
                                                   |                           
                                                   A
327       1657352  ..G......T...--.G.T....T.............A........G..A.....G..TC  1657409
327       1980239  .AG.......TA.CA.G..T...T...T........TA...A....T.....G..A.G..  1980305
                           \                                                   
                           |                                                   
                     TCAGCAA
327       1990217  .AG.......TA.CA.G..T...T...T........TA...A....T.....G..A.G..  1990283
                           \                                                   
                           |                                                   
                     TCAGCAA
327       1699672  ..A....T.T....G.G.....T..............A...A...C...A..G..A...C  1699738
                               \                                               
                               |                                               
                         CAACTAA
327       1345936  .AG..G.....A.TG.G......T........T........A..AA.....AGG.A...C  1345869
                           \  \                                                
                           |  |                                                
                          TT TAACTT
327       1869478  ..T...A....C..G.G......T.............A...A....G.C...G..G.G.C  1869545
                           \   \                                               
                           |   |                                               
                          GT AACTTA
327       1731309                 ........T.............A...A....G..A..G..G...C  1731353
327       1733345                 ........T.............A...A....G..A..G..G...C  1733389
327       1895194  .AG......T...CA.....T..A.................A..........G..G....  1895261
                                    \                                          
                                    |                                          
                             TTAGCGAG
327       2275846  ..G......T...CA........T.............A...A....T.....G..G.G.C  2275913
                                    \                                          
                                    |                                          
                             TTAGCGAG
327       1954069  ..G....TTTT...A...A....T.............A..CA....G........G.G.C  1954002
                                    \                                          
                                    |                                          
                             TTAGCCAA
327       2099765  ..G....T...C....G......T.............T...A....G.....G..G....  2099696
                            \  \  \                                            
                            |  |  |                                            
                           TT AACTT
                                  |                                            
                                CGG
327       1423263  ..........T..TG.G......T........T....A..TA....G.....T..       1423326
                    \  \   \                                                   
                    |  |   |                                                   
                   AG AGGTT|
                           |                                                   
                          AA
327       485406   ..G..C.T.T......G..A...T.......A.....AA..A....-.....GTCA.G.C  485472
                                \ \                                            
                                | |                                            
                          CAATTCA A
327       1234702  ..G..........AA.............----.....A...A....G.....GG.G....  1234639
                                    \                                          
                                    |                                          
                             TGAGAGAC
327       1242795  ..G..........AA.............----.....A...A....G.....GG.G....  1242732
                                    \                                          
                                    |                                          
                             TGAGAGAC
327       1244196  ..G..........AA.............----.....A...A....G.....GG.G....  1244133
                                    \                                          
                                    |                                          
                             TGAGAGAC
327       1251455  ..G..........AA.............----.....A...A....G.....GG.G....  1251392
                                    \                                          
                                    |                                          
                             TGAGAGAC
327       1835246  ....A....T....A..                                             1835262
327       485979   ..G..C.T.T......A..A...T.......A.....A----....-.....GTCA.G.C  486041
                                \   \                                          
                                |   |                                          
                          CAATTCA   G
327       1710100  ..G......T..                                                  1710111
327       2083907  ..G......T...AA........T.............A.......A......G..       2083845
                                    \                                          
                                    |                                          
                             TTGGCAAG
327       1492153  ..G.T....TCA.C..................T....A...A....G.....G..G...C  1492228
                                    \        \                                 
                                    |        |                                 
                             TTAGTAAG CAAAATTC
327       2091107  ..G...A..TCA.CA........T........G....A...A.............       2091045
                                    \                                          
                                    |                                          
                             TTAGAGGG
327       503895                      ..................A...A....G.......GG...C  503855
327       2085343  ..GA.....                                                     2085351
327       772306   ..G..........                                                 772294
327       2279783  ..G...A..T....--..T....T......G......AC..A....                2279740
327       1696017  ..GT..A..T......G......T........--...C..GA....G.....G..G...C  1696082
                                \ \                                            
                                | |                                            
                          TGACTCA A
327       2227240  ..G...A..T....A......................A..T.....G.....GG.G.G.C  2227172
                                    \              \                           
                                    |              |                           
                             TTAGTGAG              A
327       2251870  ..G...A..T....A......................A..T.....G.....GG.G.G.C  2251802
                                    \              \                           
                                    |              |                           
                             TTAGTGAG              A
327       118826   ..G......                                                     118834
327       126231   ..G......                                                     126239
327       1862464  ..G......T..                                                  1862475
327       1724611  ..G......T......G..T...T........G....-...A....G.-C.....G.G..  1724546
                                \ \                                            
                                | |                                            
                          CAATTTA A
327       618293   ..G......T..AA..G......TT.......G.....C..AC...G.....G..GG..C  618361
                               \                  \                            
                               |                  |                            
                        ACAACTTA                  T
327       693181   ..G........C.TG.G...G..T.............A..CC....G.....          693240
                           \  \                                                
                           |  |                                                
                          CT CAACTT
327       998568   ..T......                                                     998576
327       722458   ..G......                                                     722450
327       729552   ..G......                                                     729544
327       794089   ..G......                                                     794097
327       2090786  ..G.T....                                                     2090794
327       994351   ..G......                                                     994359
327       1541205  .AG......                                                     1541197
327       1705982  .AG......                                                     1705974
327       1485442  ..G......                                                     1485434
327       2082508  ..G......                                                     2082516
327       167993   ..G......                                                     167985
327       707168   ..G......                                                     707176
327       738095   .AG......                                                     738087
327       1584794  ..G........A.CG.G......T.......A.....AA..A...                 1584742
                           \  \                                                
                           |  |                                                
                          CT CAATTT
327       1530995  .AG..........TG.G..T...T...T.........CA..AT...G.....G..G.G.C  1531063
                           \  \                        \                       
                           |  |                        |                       
                          CT CAACTC                    T
327       888191   ..G....                                                       888185
327       1299464  ..G........A.TA.G..TG..T.............-...A....G.A...          1299406
                           \  \                                                
                           |  |                                                
                       CTTGG TTT
327       1506971  ..G....                                                       1506965
327       580750   ..G......T...CA......G.A.............A...C..........          580810
                                    \              \                           
                                    |              |                           
                             TTAGCAAG              A
327       1866262  .--....G.T.A.CA........T............--...-....G........G.G.C  1866200
                                    \                                          
                                    |                                          
                             TTAGCAAG
327       1994703  ..G...                                                        1994698
327       1218958  ..G........A.TG.G....CAT.................A....G...A.GG.A...C  1219026
                       \      \                   \                            
                       |      |                   |                            
                   TAGCTT    TT                   T
327       2114115  ..G......                                                     2114123
327       1980006  ...--.TG..T.....A......T.............-...A....G...A.G..A...C  1980063
                                    \                                          
                                    |                                          
                                    G
327       1989984  ...--.TG..T.....A......T.............-...A....G...A.G..A...C  1990041
                                    \                                          
                                    |                                          
                                    G
327       976626   ..                                                            976625
327       1941397  ..G...T..T...CA........T...........TCT........G...T....A.G.C  1941328
                                    \              \         \                 
                                    |              |         |                 
                             TTGTCAAG              C         T
327       1534057  ..                                                            1534058
327       1401704  .........T.A.CA.G......T........-----T.T.A.............G.G.C  1401761
                       \   \                                                   
                       |   |                                                   
                       T  AA
327       1975504  ..T.....A.TT.TG.G......T.............T...-....G.G...G..G.G.C  1975565
                       \       \                                               
                       |       |                                               
                       T      CT
327       1628904  ..G.....A.T.TA..G.A....T....G.....C.--...A....G.....G..G...C  1628969
                        \         \                                            
                        |         |                                            
                   GGTCTG        CA
327       1972757  ........T.......-..............A.T...                         1972801
                         \    \                                                
                         |    |                                                
                         G GCAACTTA
327       2261763  ..G......                                                     2261771
194       2796051  ..G....T...A.CA.G....A.T.......GGT...A...A....G.....G..G...C  2796118
                          \   \                                                
                          |   |                                                
                         TC CAACTT
194       2948216  ..GT.....                                                     2948208
194       2632636  ..G........A.TG.G......TT............A.T.A....G.....G..G...C  2632703
                             \                                                 
                             |                                                 
                      CAGCAATT
194       2810002  ..G........A.TA.G..TT..T.........G...A...A........A.G..GC..C  2809935
                           \  \                                                
                           |  |                                                
                          CT CAACTT
194       2881830  ..G......T.A.CA.G...T..T..T..........A...A....G.....G..G.G..  2881763
                              \                                                
                              |                                                
                       AACAATTT
194       2873533  ..G.A....T.A.CA.G...T..T..T..........A...A....G.....G..G.G..  2873466
                              \                                                
                              |                                                
                       AACAATTT
194       789096   ..GT........TTT.G......T........T....A...A.G.TG........G....  789159
                            \  \                                               
                            |  |                                               
                            T AAA
194       1836042  ..G....T.TC..TA........T.........T...A...A....G.....G..A...C  1835977
                                \                                              
                                |                                              
                           CAATAA
194       2795004  ..G...TT.T...CA...T....T.............A...A..........G..G....  2794937
                                    \                                          
                                    |                                          
                             TTAGTGAG
194       1448723                   ......T.............A...A....G.....G..G.G.C  1448681
194       206410   ..G....G.T......G......T......G......A...A.....T...A...G..AC  206340
                                \ \         \                                  
                                | |         |                                  
                          CAACTTA A       TGA
194       214038   ..G....G.T......G......T......G......A...A.....T...A...G..AC  213968
                                \ \         \                                  
                                | |         |                                  
                          CAACTTA A       TGA
194       2795825  ..A.T......A.TG.GG.....T........C....A...A.....A..C.GC.....   2795891
                           \  \                                                
                           |  |                                                
                          CT CAACTT
194       164960   ..G........A.C..G......T.............A...A..........G..G...   165026
                            \  \                                               
                            |  |                                               
                           TT AACTTA
194       662329   ..G......T......G......T.C...........TC..A..A.-.....          662271
                                \ \                                            
                                | |                                            
                          AAACTTA A
194       2377278  ..G........A.A.TG.G....T.............C...A....GA....G..GC...  2377213
                            \          \                                       
                            |          |                                       
                           TC       AAGG
194       2320272  ..T......T...CA........T..............A.......G...A....A..    2320339
                                    \              \         \                 
                                    |              |         |                 
                             TTAGTGAG              A         C
194       1607044  ..G......T.A.TA...T....T.............                         1607088
                                    \                                          
                                    |                                          
                             TTAGTGAG
194       2195434  ..G...A..T...AA........A.................A..                  2195486
                                    \                                          
                                    |                                          
                            TTAAGGAAA
194       1578617  ..G......TCA.CA...GG..CAT..T........TA...A....G.....G..G.G..  1578552
                                    \                                          
                                    |                                          
                               TTAGTG
194       197321   ..G..........CA........T..............                        197276
                                    \                                          
                                    |                                          
                             TTTGCAAA
194       2102912  ..G...T..CT..CA....T...T..............                        2102957
                                    \                                          
                                    |                                          
                             TTAGTGAG
194       2931195  T.G......T...CA....T...T.............                         2931151
                                    \                                          
                                    |                                          
                             TCAGTGAG
194       160903   ..G......TCA.CA....T..AT............--...A.......-A....G.C..  160967
                                    \                                          
                                    |                                          
                             TTAGTGGG
194       170409   ..G......T...CA..T...C.T............--..GA....G.C.T.G..G....  170345
                                      \                                        
                                      |                                        
                                AGTGAGG
194       2220245  ..G..T...T...C..G......T.........-----...T.....-.......G..A.  2220183
                                  \                                            
                                  |                                            
                          ATTCAGCCA
194       247600   ..G......T......G......T.............A...A..A.G..TA....G...C  247533
                                \ \                \                           
                                | |                |                           
                           AACTCA A                A
194       947385   ..G......T......A......T............GC...A......AA..-..G...C  947319
                                \ \                                            
                                | |                                            
                          AGACTCA A
194       2955677  ..G......TTA.-..-....................A...A....G.....G..G.G.C  2955736
                                                 \                             
                                                 |                             
                                                AT
194       159917   ..G......T..C...A........................A..                  159967
                                \   \                                          
                                |   |                                          
                           AATTTA   G
194       160640   ..G......T..C...A........................A..                  160690
                                \   \                                          
                                |   |                                          
                           AATTTA   G
194       2835365  ..G.T....T.A....G......T.......C.....-...A..........G..       2835426
                                \ \                                            
                                | |                                            
                          CAACTTC A
194       2722915  ..G........A.TG.G......T....G........A...A.G....A....         2722975
                           \  \                                                
                           |  |                                                
                          TT CAATTT
194       2416902  ..G......                                                     2416894
194       2431345  ..G......                                                     2431337
194       318801   ..G........A.CA.G....C.T..T.........CA......T.C.....          318742
                           \  \                                                
                           |  |                                                
                       CTCCT TTA
194       174818   ..G......T...                                                 174830
194       448402   ..G......                                                     448394
194       709277   ..G...A..T......G............G.....C.CA..A....T.....G..       709214
                                \ \                  \                         
                                | |                  |                         
                              CAA CAGCA              C
194       1003991  ..G...A..                                                     1003983
194       684258   ..G........A.TG.G......T......G.T....A...A...AG....--..G...C  684323
                           \  \                                                
                           |  |                                                
                          CT CAATTT
194       417972   .CA......T.TT.A.G......A............TT...A..T.C.....G.AG...C  418036
                              \                        \                       
                              |                        |                       
                           CTCA                        T
194       2285521  ..G......                                                     2285513
194       457787   ..G......                                                     457779
194       2630474  ..G......                                                     2630482
194       860116   ..G......                                                     860124
194       2885364  ..G......                                                     2885372
194       837                       ......T.............A.........T....G..       874
194       1386114  ..A......                                                     1386122
194       1471891  ..G......                                                     1471899
194       2326480  ..G......                                                     2326472
194       2331537  ..G......                                                     2331529
194       2339433  ..G......                                                     2339425
194       2349868  ..G......                                                     2349860
194       2407134  ..G......                                                     2407142
194       2796644  .A.......                                                     2796636
194       2886915  ..G...A..                                                     2886907
194       2888790  ..G......                                                     2888798
194       2903625  ..G......                                                     2903633
194       815807   ..G........C.AG.G......T......T......A...A...TG.....G..G...   815876
                            \                  \                               
                            |                  |                               
                   TCTGCAGCTT                  G
194       819245   ..G........C.AG.G......T......T......A...A...TG.....G..G...   819314
                            \                  \                               
                            |                  |                               
                   TCTGCAGCTT                  G
194       2290250  ..G.T......A.TA.G......T.............A...A....G.....G..G.G.C  2290318
                           \  \                    \                           
                           |  |                    |                           
                          CT CAACTT                A
194       2707245  ..G......                                                     2707237
194       2916691  ..G......                                                     2916699
194       2909329  ..G......                                                     2909321
194       2321869  ..G........CA...G......T.............A...A...A......G..A...C  2321938
                           \      \      \         \                           
                           |      |      |         |                           
                          CT TTAGTG      G         A
194       578479   ..G......                                                     578487
194       599009   ..G......                                                     599017
194       2276305  ..G........CAA..G.T..................                         2276261
                            \     \                                            
                            |     |                                            
                           TT TTAACA
194       2560685  ..G......                                                     2560693
194       2672431  ..G........AAA.........T........C......T.A....G....AG..G...   2672364
                           \         \             \                           
                           |         |             |                           
                          CT    ATGAGG             G
194       2787490  ..G......                                                     2787498
194       388584   ..G......                                                     388576
194       2409519  .AG......                                                     2409511
194       2452372  ..G.....                                                      2452365
194       2746586  ..G......                                                     2746594
194       2884728  ..G......                                                     2884720
194       2960273  ..A.....                                                      2960280
194       173935   ..G......                                                     173927
194       955170   ..G.T....                                                     955178
194       2531130  .AG...............A....T...T........CAA..A....G........A.G.C  2531054
                           \   \   \                  \                        
                           |   |   |                  |                        
                    CTCAGCAA  GA CTAAG               AT
194       2814100  ..A......                                                     2814108
194       2929692  ..G........A.C..G......T............--...A....G.....G..AC..C  2929757
                           \  \                                                
                           |  |                                                
                          CT CCACTT
194       718896   ..G..........TG.G......T..............                        718851
                            \ \                                                
                            | |                                                
                           TC CAACTT
194       719180   ..G..........TG.G......T..............                        719135
                            \ \                                                
                            | |                                                
                           TC CAACTT
194       726496   ..G..........TG.G......T..............                        726451
                            \ \                                                
                            | |                                                
                           TC CAACTT
194       927467   ..G....                                                       927461
194       691910   ..G....                                                       691904
194       2216775                   ....................C...A........A....G.G.C  2216732
                                                   \                           
                                                   |                           
                                                   A
194       627644   .TG......TT..CA...A....T..............A.......G......G.G...C  627714
                                    \              \                           
                                    |              |                           
                             TTAGTGGA            TAA
194       580359   .                                                             580359
194       601481   .                                                             601481
194       605515   .                                                             605515
194       973299   .........TTA.CG.GG.....T.............A...A...C......G..G.G.C  973232
                       \   \                       \                           
                       |   |                       |                           
                       T  AA                   AAAAA
194       166218   ..                                                            166219
194       460242   .......G..A...A.G......T............--...A....G...A.GT.G....  460182
                               \                                               
                               |                                               
                             TTA
194       110375                    ......T................--..A......A...G...C  110415
71        2477350  .AG......TCA.CA........T............CT........GA....G..G....  2477283
                                    \                                          
                                    |                                          
                             TTAGTAAG
71        3458767  ..G........A.CA.A.T.T..T.............A...A....G.....G..G.G.C  3458700
                           \  \                                                
                           |  |                                                
                          CT CAACCT
71        4192959  .AA........CAA..G.....AT.............A...A....G..A..G..A...C  4192897
                           \      \                                            
                           |      |                                            
                          CT      A
71        4196442  .AA........CAA..G.....AT.............A...A....G..A..G..A...C  4196380
                           \      \                                            
                           |      |                                            
                          CT      A
71        2252471  ..G...A.TTA...-.G.....ATT............A...A....G..A..G..A...C  2252534
                        \                                                      
                        |                                                      
                    TCTAC
71        4190263  G.G........A.TA.GG.....T.............AC..A....G.....G..G....  4190330
                           \  \                                                
                           |  |                                                
                          CT CAACTT
71        2522668  ..G......TCA.AA........T.............A...A....G.....G..G...C  2522601
                                    \                                          
                                    |                                          
                             TTAGTGAG
71        207686                    ......TT............A...A....G.....G..G.G.C  207644
71        1469522  ..G....T.T.............T.................A.T..G....AG..A....  1469587
                                \    \                                         
                                |    |                                         
                            CATTG    A
71        1745164  ..-GTT..T.TA....G......T................GA....GA....GC.G...C  1745227
                                  \                                            
                                  |                                            
                              AATTT
71        4106406  ..G......T..A.AT..T....T.............T...AC.........GC.GC..C  4106337
                                    \                 \                        
                                    |                 |                        
                             CTGGTGGG                AG
71        3216889  ..G......TCA.CA........T............GA...A........A.G..G..    3216953
                                    \                                          
                                    |                                          
                              TTAGGAG
71        2272635  ..G......T.A.TG.A..T....T......AT........A........            2272576
                              \           \                                    
                              |           |                                    
                        AGAACTT         AAA
71        22681    ..G...A..CT.....A......T..............                        22723
                                    \                                          
                                    |                                          
                                CTTAG
71        3951723  ..G......TT..CT.......TT............                          3951766
                                    \                                          
                                    |                                          
                             TTAGTGAG
71        645079   ........A.TA.TG.G....C.T.............AA..C....G.....TG.G...C  645014
                       \     \                     \                           
                       |     |                     |                           
                       T    TT                   AAA
71        1680828  ..G.....TT...TG.G......TT..........T..........G.....G..       1680890
                               \                                               
                               |                                               
                        GCAAATTA
71        2372341  ..G......T..CTA........T.............A.C......                2372292
                                    \                                          
                                    |                                          
                                 TTAG
71        4130056  ..G......G......G......T........C......GGA....G.....G...      4130118
                                \ \                                            
                                | |                                            
                           AAAGTA A
71        1938426  ..G......T.............T..A...G......A...A....G...            1938369
                                \   \                                          
                                |   |                                          
                          CAACTCA   A
71        1569414  ..GT.....T.TA...A......T.............A..C....A......G..G...   1569348
                             \      \                                          
                             |      |                                          
                       CAACAAT      G
71        1721115  ..G......T...                                                 1721103
71        2314311  ..T......T..-----......TA............A...A..........          2314357
71        934082   ..G......T......G......T...-..G.......C.--...AG........A...   934019
                                \ \                                            
                                | |                                            
                          CAACTTA A
71        940043   ..G......T......G......T...-..G.......C.--...AG........A...   939980
                                \ \                                            
                                | |                                            
                          CAACTTA A
71        2158789  ..G......T...TG.G.A....T..............                        2158744
                               \                                               
                               |                                               
                        ACAACTTC
71        813468   ...T..A..TTA.AA.G......T..G..........A...A..........          813408
                    \      \                                      \            
                    |      |                                      |            
                   GAAAAG AA                                      C
71        2137778  ..G........A.TG.G.T....T..........G......A.G..G......G.G.G.G  2137709
                           \  \                                      \  \      
                           |  |                                      |  |      
                          CT CAACTT                                  A  T
71        2064779  ..G......T...                                                 2064791
71        1387288  .AG..........--.G......T.................A...A......G..G..    1387221
                            \                      \                           
                            |                      |                           
                   TTAACAACTT                     AA
71        3650105  ..A......                                                     3650113
71        4226362                     .....A............A...A..........G....     4226325
71        866798   ..G.T....                                                     866790
71        3512505  .AA......                                                     3512513
71        4029748  ..G..T.....T.TG.AT......T............A.T.A......A...-..G...C  4029681
                           \  \                    \                           
                           |  |                    |                           
                          CT AAACTT                A
71        4040614  ..G..T.....T.TG.AT......T............A.T.A......A...-..G...C  4040547
                           \  \                    \                           
                           |  |                    |                           
                          CT AAACTT                A
71        4045358  ..G..T.....T.TG.AT......T............A.T.A......A...-..G...C  4045291
                           \  \                    \                           
                           |  |                    |                           
                          CT AAACTT                A
71        1744453                   ......T.............A...A...........         1744418
71        4117630  ..TT.....T......A......TG............-C..A....GG....GG.G.G..  4117563
                    \           \   \                                          
                    |           |   |                                          
                    A     CAATTTA   G
71        3966395  ..-......T......AGA.............                              3966358
                                \                                              
                                |                                              
                          CAAATGA
71        1797614  ..A....T.T..ACA........T............                          1797657
                                    \                                          
                                    |                                          
                             TTAATGAG
71        3558067  ........A.CCT...A..................---...A..........GG.AC..C  3558008
                       \        \   \                                          
                       |        |   |                                          
                       T        A   G
71        3580225                     ..................--...--........C..G..AC  3580261
56        1958432  GTG...A..TT..C..A...AG.TA............A.G.A...TT........G...C  1958491
56        973225   ..G......TCA.CA........T............TT...A.G..G.....G..G...C  973292
                                    \                                          
                                    |                                          
                             TCTGTGAG
56        1775734  .AG........C.TG.G....G..T.T.....T....AG..A.............AC..C  1775801
                            \  \                                               
                            |  |                                               
                           TC AATTTA
56        3265463  ..G......TTA.AA.A.T....TT...........--...A...AG...A.G..AG..C  3265406
56        2952806  ..A......                                                     2952798
56        1467915                     ....T........G....TA..A.............A...C  1467875
56        2801675  ..A........A.AG.G......T...........G.A..TA..A.......G..G...C  2801742
                           \  \                                                
                           |  |                                                
                          CT CATCTT
56        2268877  ..A.T....T....G.G.A..C.T.....C.G........CA....G.....G..A...C  2268810
                               \                                               
                               |                                               
                        GCAACTTA
56        2691052  ..A......TCA....A..A...T.............A...A......C...G..G...C  2691119
                                \   \                                          
                                |   |                                          
                          CAGATTA   G
56        3424075  ..G......TCA.CA...T....T.............A...AG...G.....G..G..AC  3424008
                                    \                                          
                                    |                                          
                             TGAGTGAG
56        46976    ..G........A.CA.G......T...C..G..C..TT...A...AG........A...C  47043
                           \  \                                                
                           |  |                                                
                          CT AAACTT
56        2958407  ..G.....TT...CA..TTAG.....A.G.....T..T...A....G.....G..G...C  2958344
                                          \                                    
                                          |                                    
                                       AGAC
56        3118951  ..G....T.TT..CA........T............--...A....G.....          3119008
                                    \                                          
                                    |                                          
                             TTAGTGAG
56        3013598  ..G......T......G......T........G.G..AC..A...TG.....G..A..AC  3013665
                                \ \                                            
                                | |                                            
                          CAATTTA A
56        2204090  ..G........CAA..G...A..TG.....TA.....A...A...AGT.......G....  2204023
                           \      \                                            
                           |      |                                            
                          CT TTATCA
56        80553    .AG......TCA.CA........T.............A...A..........G..A.G.C  80486
                                    \                                          
                                    |                                          
                             TCAGAGAA
56        2596277  ..G..G...T...TA........T.............A..TA....G.....C..A...C  2596210
                                    \                                          
                                    |                                          
                             TTAGCAAG
56        3929888  ..G......-T.......T...AA.............A...C...AG.....G..G..AC  3929821
                                    \                                          
                                    |                                          
                            CTTGGTGAG
56        2293787  ..G......TA..CA...GA.C.T.............A...C.........AG..G....  2293722
                                    \                                          
                                    |                                          
                               TTAGCA
56        2551955                   ...G..T.............A........G.....G..G....  2551913
56        2420579                   ......TA............A...A...A......G..G.G..  2420537
56        3408750  ..GT........A...G.A....TT......C.....AG.CA..........C..G...C  3408817
                           \  \   \                                            
                           |  |   |                                            
                          CT CAACT|
                                  |                                            
                                  A
56        2068707  ..G......TCT.C....T....T..T.........------..T..A....TG.G....  2068768
                                    \                                          
                                    |                                          
                             TTAGAGAG
56        3728903  ..A......T.A.CA.....T.AT.............A...A......CC..G..G...C  3728971
                                    \                            \             
                                    |                            |             
                             TTAATAAG                            A
56        2283394  ..G......TA..CA........T.............T...A..T.......          2283335
                                    \                                          
                                    |                                          
                             TTAGCAAG
56        726271   ..T......T...C.........T........                              726310
                                    \                                          
                                    |                                          
                             TTAGTGAG
56        2856759  ..G.A....TCT.CA....T...T.............A...A....G.C..A...G....  2856825
                                    \                                          
                                    |                                          
                              TTAAAGG
56        2119709  ..G......TCA.CA..T.....T......C.....GA.................G.G.C  2119638
                                     \                         \               
                                     |                         |               
                              TAGCAAGT                      AAAT
56        4016632  ..GT.....T...AA........A.............A.T.A....G.....-..G...-  4016567
                                    \                                          
                                    |                                          
                             TTAGTGAA
56        60266    ..GA...T.T....G.G.T...AT.....G.......T.G.A....G.A...G..GC..C  60198
                               \                        \                      
                               |                        |                      
                        GCACTTTA                        T
56        68561    ..GA...T.T....G.G.T...AT.....G.......T.G.A....G.A...G..GC..C  68493
                               \                        \                      
                               |                        |                      
                        GCACTTTA                        T
56        4650747  ..G...A..T...CT........A..............                        4650702
                                    \                                          
                                    |                                          
                             TTACTAAG
56        1771094  ..G.A....T.A.CA.T......T.............A..TA..................  1771163
                                    \                                  \       
                                    |                                  |       
                             TTAGTGAG                                 GT
56        3067416  ..G...A..T...CA...G....T............                          3067379
                                    \                                          
                                    |                                          
                                   TT
56        1013996  ..G.TG...T...TA...T....TT..........-------...A.........G.T.C  1014056
                                    \                                          
                                    |                                          
                             TTGGCAAG
56        3608926  ..A....T.T...CA........T............                          3608883
                                    \                                          
                                    |                                          
                             TTAATGAG
56        4725326  ..G......T......A.....T..C..........TC...A..C.C.....G......C  4725258
                               \  \      \                                     
                               |  |      |                                     
                         GCAACTA  A      C
56        1254444  ..G......T......G......T.......C....CA.G.A..ATG........G....  1254375
                               \  \             \    \                         
                               |  |             |    |                         
                         GCAACTC  A             C    C
56        1791813  .A....A..T...CA.A.GA..TT.................A....G....--..A...C  1791746
                                   \                     \                     
                                   |                     |                     
                              TTTATC                  TTTT
56        4032494  ...T......TA.TG.G......T..A..........A...A....C....           4032552
                     \     \                                                   
                     |     |                                                   
                   GCAAAC AA
56        3143894  ..G......TT...A.G.T....T........G...--.T.A....G.....G..A...C  3143958
                                \                                              
                                |                                              
                          TAACTTC
56        1871129  ..GA.....T...CA.T......T............TT.C.A....G.....G..A...   1871195
                                    \                                          
                                    |                                          
                             TTAATGAG
56        2885499  .AG......T......A...T..T..............C..A..                  2885446
                                \ \                                            
                                | |                                            
                          CAACTTA ATG
56        2385364  ..G......T...                                                 2385352
56        2944853  ..GT.....T...                                                 2944841
56        3523254  ..G......T...                                                 3523242
56        1809910  .AG......TCA....G......T.............A...A....G...            1809965
                                \                                              
                                |                                              
                           CACTTA
56        1664342  ..G....T.T......G.T.......TG...-.....TA..A....G...A.G..G...C  1664408
                               \  \                                            
                               |  |                                            
                         GTAACTT  A
56        997431   ..G....                                                       997437
56        24634    .AG...AT.T...TG.G......T........C....A...A....G......         24693
                               \                                               
                               |                                               
                         CAATGTA
56        2113653  ..A......T..                                                  2113664
56        2113924  ..A......T..                                                  2113935
56        3073703  ..G....                                                       3073697
56        3997399  ..G......T...TG.T.G...AT............TT......A.G........G...C  3997468
                               \                          \                    
                               |                          |                    
                        GCAATTTA                         AA
56        1188613  .AG....                                                       1188619
56        2146838  ..G......T...                                                 2146850
56        4711995  ..GTT....C......G.....AT............                          4712038
                                \ \                                            
                                | |                                            
                          CAACCTA A
56        1805965  ..G......T...TA........T............---..T....G.....G..A...C  1805905
                                    \                                          
                                    |                                          
                                 TTAG
56        3284243                   ......T.............T...A..A.......GC.G....  3284198
                                                        \                      
                                                        |                      
                                                      TTT
56        3735555  ..G....                                                       3735561
56        3075347  ..G.....TT...TG.G......T............                          3075390
                               \                                               
                               |                                               
                        ACAACTTA
56        1672395  ..G.........A....C..TG.T.......-..T..A...A........A.G..A....  1672462
                            \  \   \                                           
                            |  |   |                                           
                            T AAATTT
                                   |                                           
                                  AG
56        1675307  ..G.........A....C..TG.T.......-..T..A...A........A.G..A....  1675374
                            \  \   \                                           
                            |  |   |                                           
                            T AAATTT
                                   |                                           
                                  AG
56        1852310  ........A.TA.CA.G......T....GG.......A...A....GG....G..G...C  1852243
                       \     \                                      \          
                       |     |                                      |          
                   AGTAT    TT                                      A
56        3086719  ..G.......                                                    3086710
56        4763298  ..G......                                                     4763290
56        2118030  .........                                                     2118022
56        575424   ..G........T.TG.GG...................-...A....G..-A....G...   575488
                            \ \                                                
                            | |                                                
                           TA CAATTT
56        2766692  ..A......                                                     2766700
56        1661724  ..G..G...                                                     1661732
56        4345939  ..GG.....                                                     4345931
56        4346999  ..GG.....                                                     4346991
56        4612381  ..G......                                                     4612389
56        2581757  ..G.......TTA.G.G.....CT........T...TA...A....                2581808
                            \                                                  
                            |                                                  
                       TCAGCA
56        201650                    ......T.............A...A..........G..       201613
56        216237   ..G......                                                     216245
56        230385   ..G......                                                     230393
56        576228   ..G........T.TG.GG...................-...A....G..-A....G...   576292
                            \ \                                                
                            | |                                                
                           TA CAATTT
56        1476594  ..G......                                                     1476586
56        1765150  ..G...C....CCT..A....................A...A..                  1765105
                            \       \                                          
                            |       |                                          
                            C       G
56        2007623  ..GT.....                                                     2007615
56        2013116  ..GG.......T.--.G...T................-...A.....T..            2013060
                            \                                                  
                            |                                                  
                   TTTGTAAATT
56        3442163  ..A......                                                     3442171
56        264374   ..G........A.CA.G..A...T.............A...A.........A..        264312
                           \  \                           \                    
                           |  |                           |                    
                          CT CAATTT                       A
56        274167   ..G........A.CA.G..A...T.............A...A.........A..        274105
                           \  \                           \                    
                           |  |                           |                    
                          CT CAATTT                       A
56        3710176  ..G........CA..C.....................A........G......         3710237
                            \        \             \                           
                            |        |             |                           
                           TC   GCAAAG             A
56        2906582  ..G.T....                                                     2906574
56        1813943  ..G........TA.T.G....................TG..A....-.....G...      1813882
                           \  \                                                
                           |  |                                                
                          CT CAACT
56        2157829  ..G...T..                                                     2157837
56        2212466  ..G.....                                                      2212459
56        2960850  ----..T.TTA.T.-.G......T.............T.T.A....G.....          2960804
56        2285133  ..G.T....                                                     2285141
56        1638922  ..A......                                                     1638930
56        2241364  ..T......                                                     2241372
56        2256042  ..T......                                                     2256050
56        2664841  ..A.....                                                      2664848
56        4202049  ..G..G...                                                     4202041
56        2230060  .AG.......C..C..G......T.............A...                     2230012
                            \  \                                               
                            |  |                                               
                       TCAGCA TA
56        2266940  ..A......                                                     2266948
56        4429556  .AG......                                                     4429548
56        4705820  .AG......                                                     4705828
56        750512   ..G....T...T.CA.A.T.T..T.......-...GTT...A.............G..TC  750578
                          \   \                                                
                          |   |                                                
                         AC CAATTT
56        1306029  .AG........A.TG.G......T.............TA..A....GT....GG.G.G.C  1306097
                           \  \                        \                       
                           |  |                        |                       
                          CT CAATTT                    T
56        3395169  ..A........A.CA.G......T............                          3395212
                           \  \                                                
                           |  |                                                
                          CT CAACTT
56        733181   ..G........A.CA.G.A....T.............A....                    733230
                           \  \                                                
                           |  |                                                
                          CT AAACTT
56        711934   ..G.T......CAA..G.T....T.........G...AG..-.....T....GG.G....  711870
                           \      \                                            
                           |      |                                            
                          CT   TTAG
56        1612206  ..T......                                                     1612214
56        3762587  ..G......TT..CA........TT............A...A....G........G...C  3762519
                                    \                               \          
                                    |                               |          
                             TTAGCAGG                               G
56        3062584  ..                                                            3062583
56        3075086  ..                                                            3075085
56        1365310  ..G......T...AA.T......T.............A...                     1365358
                                    \                                          
                                    |                                          
                             TTATTGAA
56        2387578                   ......T.................A..........G..G.G.C  2387535
                                                          \                    
                                                          |                    
                                                          A
56        1775516  ..A...                                                        1775521
56        1053794  ..A......TT..CA........T...-.........T...A..........          1053852
                                    \                                          
                                    |                                          
                             TTAGTGAG
37        2832525  ..GTT....T.C.TG.G......T............GTC..A..........G..A....  2832592
                               \                                               
                               |                                               
                        ACAATTTA
37        1894490  .AG...A..TA..TTTG......T............--...A.T..GT.....         1894440
37        1967882  ..G.T..T.T......G......T.............                         1967926
                                \ \                                            
                                | |                                            
                          CAACTCA A
37        371776   ..A.....                                                      371783
37        2795805  ..G......---TCA...A.T.AGA.ATT..A.....A...A..........G..G...C  2795749
37        1155182  ...........A.TG.GG....AT..T..........A...A....G.....G..G...C  1155115
                           \  \                                                
                           |  |                                                
                          CT CAACTT
37        3360827  ..G........CAA.......................A...A...C....A.G..G...C  3360760
                            \     \                                            
                            |     |                                            
                           TC TTAGTG
37        2491729  ..G.T..T.TT.....G......TT............A...A....G.....G..G.G.C  2491796
                                \ \                                            
                                | |                                            
                          CAATTTA T
37        733267   ..G......T.A.C.........TG...........                          733310
                                    \                                          
                                    |                                          
                             TTGGCAAG
37        2670484  ..G......TT..CA........T.............A...A..........G..AC...  2670551
                                    \                                          
                                    |                                          
                             TTAGCAAG
37        2042697  ..G......T...CA........T.............A...A....G.....G..G.G.C  2042764
                                    \                                          
                                    |                                          
                             TTAATGAG
37        3150676  ..G....T.T.............T.........G...A...A....G.....G..A...C  3150602
                                \   \                                          
                                |   |                                          
                          AAATTTA TTAGCAAG
37        1386437  ..GA.....TA..CA........TG.............G.GA..A.G.....GG.G...C  1386370
                                    \                                          
                                    |                                          
                             TTAGCAAG
37        2989901                   ....................A...A....G....AG.GA....  2989859
37        3250168                   ......T.............A..G........A.....G.G.C  3250126
37        2477020  .......T.T...AA.T...T..T............GA...A...TG..AA.C..G...C  2476954
                                    \                                          
                                    |                                          
                              TTATGAG
37        1052861  .AGG..A..GT.A.G---.....T.............A...A....T........G.G.C  1052917
37        3162753                   ......T.............A...A..........G..G.G.C  3162795
37        5105087  ..G......TCT.CA....T...T.............A...A...A.......G.G...C  5105022
                                   \                                           
                                   |                                           
                              CCTAGC
37        2101423  ..A........AACA.G......T.C...........A...A....G...A.G..G..    2101358
                           \  \                                                
                           |  |                                                
                          CT CAATTT
37        3278898                    .....T...........G.A...A...T......G..G.G.C  3278857
37        3724758  ..GG...TTG....G.GG.....T.....T.C.....A.T.A....G...A....G...   3724824
                               \                                               
                               |                                               
                        GCAATTTA
37        3664930  ..G......T....A........T.................-.G..G......T.G.G.C  3664864
                                    \                                          
                                    |                                          
                             TTAGTGAG
37        4014655  ..G......T...CA........T........C...--...A...CC..A..G..G...C  4014720
                                    \                                          
                                    |                                          
                             TTGGTGAG
37        629191   ..GA.....T...CA........T......TA.....A...A..A.G....           629249
                                    \                                          
                                    |                                          
                             TTAGTGAG
37        3091465  ..GT.....CA..C.....T...T.............A.C.A....T.CT..G..G...C  3091398
                                    \                                          
                                    |                                          
                             TTAGTGAG
37        88846    ..G......TCA.CA.....T.--..............------..CTG......G...C  88905
                                    \                                          
                                    |                                          
                             TTAGTGAG
37        589651   .AG......T...CA........T..A..........A...A..A.G....           589707
                                    \        \                                 
                                    |        |                                 
                                 TTAG       GC
37        2475249  .AG......T...TA........T........G..C.A.T.C....G.....G..G...   2475315
                                    \                                          
                                    |                                          
                             TCCACGAG
37        3748979  ..G......T...CA..T...C.T.............                         3749023
                                    \                                          
                                    |                                          
                             TTACTGAG
37        1417642  G.G......T...CA........GG..-----.........A..........          1417692
                                    \                                          
                                    |                                          
                                 TTAG
37        1419070  G.G......T...CA........GG..-----.........A..........          1419120
                                    \                                          
                                    |                                          
                                 TTAG
37        1786495  ..G..T...T...TG........T.......A.T...--...--.A......TG.G...C  1786432
                                    \                                          
                                    |                                          
                             TTAACAAG
37        1794270  ..G..T...T...TG........T.......A.T...--...--.A......TG.G...C  1794207
                                    \                                          
                                    |                                          
                             TTAACAAG
37        1076963  ..G...CT.TTA.CA.......TT.............A...A...C.......         1077024
                                    \                   \                      
                                    |                   |                      
                             TTAGCAAG                   T
37        3856282  ..G.....TT...CA........T.........G.....                       3856328
                                    \                                          
                                    |                                          
                             TCAGTGAG
37        384593                       ..................C..A..........G..G...C  384632
37        2157999  ..G......TCT.CA........T.............A...A..A..               2157945
                                    \                                          
                                    |                                          
                             TAAGTTAG
37        4759406  ..G....T.T...CA........TG...........                          4759449
                                    \                                          
                                    |                                          
                             TTAGTGAG
37        4769522  ..G....T.T...CA........TG...........                          4769565
                                    \                                          
                                    |                                          
                             TTAGTGAG
37        405218   .AG....G.....CA........T.............A...A..                  405269
                                    \                                          
                                    |                                          
                             TTAGCAAG
37        462239   ..A.T....TCA....G.T.T..T...T.........T.T.A....G.....G..A...C  462175
                                  \                   \                        
                                  |                   |                        
                               TCTT                   C
37        333790   T.G......T...CA.......TT............                          333833
                                    \                                          
                                    |                                          
                             TTGGTGAG
37        616940   ..G......T......G......T...............                       616894
                                \ \                                            
                                | |                                            
                          CAAAGTA A
37        480922   ..G.T....TT.....G......T..........G..A...A....                480975
                                \ \                                            
                                | |                                            
                          CAAATTA A
37        1121514  ..G.A..T.T......G.....TT..............A..A....-.....          1121573
                                \ \                 \                          
                                | |                 |                          
                          CAACTTA A                 T
37        1497505  ..G......T...                                                 1497493
37        2175610  ..G........A.CA.A......T.............T...A..A.C.A....         2175550
                           \  \                                                
                           |  |                                                
                          CT CAACTT
37        3151474  ..G.......CA....AGG....T......--..T..A...A...A.....AG..G....  3151409
                                \        \                                     
                                |        |                                     
                          CAACTTA        G
37        4037072  ..G.....TG......G..A.................                         4037028
                                \ \                                            
                                | |                                            
                          CAATTCA A
37        3481650  ..G......T.A.AG.G.............--.C......TA....G.....          3481705
                                \                                              
                                |                                              
                           CAATTT
37        1241287  ..G......T...                                                 1241275
37        4949419  ..G........A.CA.G......T......T..........A....G.....          4949477
                           \  \                                                
                           |  |                                                
                           T CAACTC
37        3671907  ..T....T.T.T....G...T..T..............C..A.....T..A.G..G...C  3671838
                                \ \                     \                      
                                | |                     |                      
                          CAATTAA A                    AT
37        3691115  ..T....T.T.T....G...T..T..............C..A.....T..A.G..G...C  3691046
                                \ \                     \                      
                                | |                     |                      
                          CAATTAA A                    AT
37        3812202  ..AT.....T...                                                 3812190
37        420087   ..G......T..                                                  420076
37        3137288  ..G......T...                                                 3137300
37        630247   ..G....T.T.A......-....T.......C.....A...A....G.....G..G...C  630178
                                \  \                      \                    
                                |  |                      |                    
                          CAATTTA AGT                     A
37        631401   ..G....T.T.A......-....T.......C.....A...A....G.....G..G...C  631332
                                \  \                      \                    
                                |  |                      |                    
                          CAATTTA AGT                     A
37        3729288  ..G.T....                                                     3729280
37        4554841  ..G......                                                     4554833
37        398509   ..GT.....T...C..G.......T.............                        398554
                               \                                               
                               |                                               
                        GCAACTTA
37        1770491  ..G.....A.CTT...A......T............TT...A...                 1770537
                                \   \                                          
                                |   |                                          
                                A   G
37        3783037  ..G......                                                     3783029
37        3821745  ..G......T...                                                 3821733
37        3580919  .AG......                                                     3580911
37        2297351  ..GA...T.T...C..G......T..T..........T...                     2297303
                               \                                               
                               |                                               
                        GCAACTTA
37        1444013  ..GA.......C.--.G.T....T...................                   1444063
                            \                            \                     
                            |                            |                     
                    TCAAAATTT                            T
37        1028376  ..A........A.CA.G.T....T.............A...C....G...            1028319
                           \  \                                                
                           |  |                                                
                          CT CAACTC
37        2126480  ..G........CTA.TT.A.AA...............-...A...........G.G...C  2126418
                            \             \                                    
                            |             |                                    
                           TT            AC
37        926734   ..G......                                                     926726
37        1473159  ..GT..........G.G......T...-----.....A...A..........G..G...C  1473096
                            \  \                                               
                            |  |                                               
                            T CAAATTTA
37        2475004                   ..T...T........-........A....G.....G..G...C  2475045
37        3015916  ..A......                                                     3015908
37        522762   ..GT.....                                                     522754
37        1354956  .AG.T....                                                     1354948
37        2195488  ..AA.....                                                     2195496
37        3893095  ..G.......                                                    3893104
37        4063398  ..G......                                                     4063406
37        256933   ..A......                                                     256925
37        1692688  ..A.T....                                                     1692680
37        3804085  .AG......                                                     3804093
37        4753032  ..G......                                                     4753040
37        4763256  ..G......                                                     4763264
37        1180196  ..G......                                                     1180188
37        1561194  .AG........A.TG.G..T...TT................A..........T..G...C  1561126
                           \  \                           \                    
                           |  |                           |                    
                          CT CAACTT                       A
37        2260219  ..A......                                                     2260227
37        4818676  ..GT.......CA...G......T............---..T....G...A....G...C  4818612
                           \      \                                            
                           |      |                                            
                          TT CTAGTG
37        2129183  ..G......                                                     2129191
37        3795417  ..G......                                                     3795409
37        4215026  ..G......                                                     4215018
37        4561264  ..G........A.TG.G......T.............A...                     4561312
                           \  \                                                
                           |  |                                                
                          CT CAACTC
37        138765   ..G.....                                                      138758
37        3096957  ..G......                                                     3096965
37        3779263  ..G......                                                     3779255
37        3780345  ..G......                                                     3780337
37        3890258  .AG........A.CA...T....T............TT...A..A.G........G.G.C  3890188
                           \  \                       \                       \
                           |  |                       |                       |
                          CT CAACTT                  AT                       A
37        3982487  .AG......                                                     3982479
37        4774285  ..AG.....                                                     4774293
37        5254597  ..G......                                                     5254589
37        5266648  ..G......                                                     5266640
37        3521402  G.A......                                                     3521410
37        2119446  ..G......                                                     2119454
37        3186622  ..G......                                                     3186614
37        3663273  .........                                                     3663281
37        3764711  ..G......                                                     3764703
37        4140981  .AG......                                                     4140989
37        4973590  .AG......                                                     4973598
37        717750   ..G........A.CA.G......TT.A...GA.......---.G..G........G...C  717686
                           \  \                                                
                           |  |                                                
                          CT CAACTT
37        2176283  ..G......                                                     2176291
37        3679010  .AG.........T...A.A....T.............A...                     3678962
                            \   \     \                                        
                            |   |     |                                        
                       TCAGCA   A     G
37        3698293  .AG.........T...A.A....T.............A...                     3698245
                            \   \     \                                        
                            |   |     |                                        
                       TCAGCA   A     G
37        3737116  ..G......                                                     3737124
37        3739752  ..G......                                                     3739760
37        4813153  ..G.T......CAA..G.T....T............TAA..A....G...T....G..A.  4813221
                           \      \           \                                
                           |      |           |                                
                          AT   TCTG         AAA
37        4820105  ..G.T......CAA..G.T....T............TAA..A....G...T....G..A.  4820173
                           \      \           \                                
                           |      |           |                                
                          AT   TCTG         AAA
37        1181811  ..G........CAA..G......T..A..........--.....                  1181762
                           \      \                                            
                           |      |                                            
                          CT TTATCA
37        2089509  ..A.T....T...TA..T.....T.............A...A....G.....G.-A....  2089443
                                     \                                         
                                     |                                         
                              TAGCAAGG
37        2090586  ..A.T....T...TA..T.....T.............A...A....G.....G.-A....  2090520
                                     \                                         
                                     |                                         
                              TAGCAAGG
37        2103316  ..A........AACA.G......T.C...........A...A....                2103263
                           \  \                                                
                           |  |                                                
                          CT CAATTT
37        2680081  .A.........A.CG.G.....AT..G..........A...A....G.....--.G.G.C  2680147
                           \  \                    \                           
                           |  |                    |                           
                          CT CAACTT                A
37        3816484  ..G......                                                     3816476
37        3153974  ..G..........CA.G..A...T..A..........A...A...AG...A....G...C  3153905
                           \  \                           \                    
                           |  |                           |                    
                          CT TAAATT                      AA
37        3139531  ..G.....                                                      3139538
37        3141963  ..G.....                                                      3141970
37        3525102  .AG...A....A.TG.GG..T..T...-----.....A...A.............G...C  3525040
                           \  \                                                
                           |  |                                                
                          CT TAATTT
37        3524840  ..G....                                                       3524834
37        3586892  ..G.T......A..G.G......TT.......---......A....G.....G..G.G.C  3586828
                           \  \                                                
                           |  |                                                
                          CT CAATTT
37        1037261  ..G....                                                       1037267
37        2288980  ..G....-..T.....                                              2288966
37        2290550  ..G....-..T.....                                              2290536
37        75744    ..A..........TG.G.A.G..T.............A...A....                75691
                            \  \                                               
                            |  |                                               
                            G CAATTCA
37        191266   ..G....                                                       191260
37        1526763  ...T..A..TT.....GG.....T............------....TT....-..G...C  1526702
                    \           \ \                                            
                    |           | |                                            
                    G     CAACTTA G
37        2096958  ..G....                                                       2096964
37        3558967  ..GT.......A.CA.G..................-------.....T....G..G....  3558907
                           \  \                                                
                           |  |                                                
                          CT CAACTC
37        3113471  ..G.......A.A...-......T...-----.....A...A....G.....G..G.G..  3113410
                           \ \                                                 
                           | |                                                 
                        TGGG ACTC
37        1797131  ..G..--..T................                                    1797105
                                \    \                                         
                                |    |                                         
                               GA    T
37        3161086  ..G........CA...G......T.............A...A.T..T........G..    3161019
                           \      \                       \                    
                           |      |                       |                    
                          CT CTAGTG                      TA
37        2521470  .......A..TA.CA.A......T.............                         2521426
                     \       \                                                 
                     |       |                                                 
                   GCCAC   TTT
37        9109     ....A.T....A.CG.G......T..........G..A...-....-....AG..G.G.C  9045
                           \  \                                                
                           |  |                                                
                           T TAACTC
37        3135434  ...TTG.G..-.T.A.G...T..T...............                       3135475
                    \                                                          
                    |                                                          
                   GATT
37        3474369  ..A........A..G.G......T...........C.--..A.....T....G..       3474430
                     \      \ \                                                
                     |      | |                                                
                     A     TT CAACTA
37        258213   ..G...A..T...CA..----................T...A....TT....G..G....  258157
                                                        \                      
                                                        |                      
                                                        T
37        64587                     ......T.........T...A...-.............G...C  64628
37        3298337  ..G......                                                     3298345
37        458870   ..G......                                                     458862
160218    392      ..G......T....AGG..............A.....AA..A..A......--..G...G  326
                                 \                                             
                                 |                                             
                         TGAGTTAGT
53464     731      G.A......T....G.G.T....T.................A....G....AG..G..CC  666
                                \                                              
                                |                                              
                           CAACTT
26461     1259     G.G......T......G......T..........G..-........G.....C..A...C  1325
                                \ \                                            
                                | |                                            
                          CAACTTA A
2928      36303    ..G........CAA...C.T...T.............A...A...TGT....G..A...C  36234
                            \                                                  
                            |                                                  
                   TCAGTAACTT
1844      193339   ..G......T.A.AA......A.A.............A...A....G.....G..G...C  193406
                                    \                                          
                                    |                                          
                             TTAGCAAG
1844      166486   ..G......TCA.C.........T...........C......                    166535
                                    \                                          
                                    |                                          
                             TTAGAGAG
1844      33654    ....AGT....CAA..G......G.............C.C.A.G..G.....G....G..  33588
                           \      \                                            
                           |      |                                            
                           T CTAATA
1844      258594   ..G......T......G......T.............-...A....G.....G..       258533
                                \ \                                            
                                | |                                            
                          CAACTTA A
1844      180109   ..G...A..                                                     180117
1826      162407   ..G..........TG.G...T..T.................A...AG...CAG..GG..C  162340
                            \  \                                               
                            |  |                                               
                            T CAACTTA
1826      218339   ..AATG...T.A.CA........T.............T.C.A..........G..A..TC  218272
                                    \                                          
                                    |                                          
                             TTGGTAAA
1826      279251   G.G......T......G......T..........G..-........G.....C..A...C  279317
                                \ \                                            
                                | |                                            
                          CAACTTA A
1826      229894   ..G......TT...G.TG.....T...........-------.G..G........G....  229834
                               \                                               
                               |                                               
                        GCAACTTA
1826      98024    ..GT.....                                                     98032
1826      24680    ..                                                            24681
1142      431069   ..G......TCA.TA..T.A...T.............AATTT....G.....G..       431015
1142      632493   ..T......TCA.CA.G......T.............A...A..A.G..A..G..A...C  632560
                           \                                                   
                           |                                                   
                    TTCTGCAA
1142      208334   .AG........T.CA.G...T..T........T....A...A....T........G...C  208401
                           \  \                                                
                           |  |                                                
                          CT CAACTT
1142      449235   .AG...A..TCA.CA..T...................A...A..A.-.....G..GC...  449169
                                     \                                         
                                     |                                         
                              TAGCAAGG
1142      91113    ..G...A..TT.....G......T............------....GA.......G...C  91173
                                \                                              
                                |                                              
                          CAACCTA
1142      92590    ..G...A..TT.....G......T............------....GA.......G...C  92650
                                \                                              
                                |                                              
                          CAACCTA
1142      634893   ..G..........---..A.T.ATT.---T.......-...A....G.....GG.A..A.  634945
1142      468533   ..G.T....T...AA...GA...TT...........TT...A..........          468475
                                    \                  \                       
                                    |                  |                       
                               TTAATG                  G
1142      510510   ..G......T...A..G....A.T......G.....CA...A....G.....-..G...G  510443
                                  \                                            
                                  |                                            
                          AACCTAGTG
1142      740762   ..G.T....TC.....G..T...T........-..T.T...A....G..A..          740704
                                \ \                                            
                                | |                                            
                          CAATTTA A
1142      196598   ..G......T......G......T.......A.....                         196554
                                \ \                                            
                                | |                                            
                          CTACTTA A
1142      490524   ..G....TT....                                                 490536
1142      221130   .AG..........--.G...T..T.............A...A....G.....G..G.G.C  221061
                            \                                 \                
                            |                                 |                
                   TCAACAACTT                                AG
1142      228318   .AG..........--.G...T..T.............A...A....G.....G..G.G.C  228249
                            \                                 \                
                            |                                 |                
                   TCAACAACTT                                AG
1142      181336   ..G..T.....ATTA.G......T.............A...A....G...AAG..G...C  181400
                            \ \                    \                           
                            | |                    |                           
                            T TCA                  A
1142      303465   ....T....                                                     303473
1142      529306   ..G......                                                     529314
1142      362955   ..G......                                                     362963
1142      598251   .AG......                                                     598243
1142      637755   ..G......                                                     637763
1142      642977   ..G......                                                     642985
1142      85671    ..G....                                                       85665
1142      12982    ..                                                            12981
1142      176974   ..G....------------....T.............A...A...--..A..G..A...C  177019
1142      599000   ..A....T....AC..G.T....T.....---....T....-....G..A.AG..A...C  599063
                          \   \                                                
                          |   |                                                
                         GC CAAATT
1142      131336   ....TG.G...A.CA.GG.....T.............T...A....C...            131390
                    \         \                         \                      
                    |         |                         |                      
                    G        TT                        TT
1142      141028   ....TG.G...A.CA.GG.....T.............T...A....C...            141082
                    \         \                         \                      
                    |         |                         |                      
                    G        TT                        TT
1142      614424   ........T.CTT...A......T.................A....G......T.G.G.C  614488
                       \        \   \                     \                    
                       |        |   |                     |                    
                       T        A   G                    AA
1142      47066    ..                                                            47065
1142      274407   ..G......T......G.T....T............--.T.A....G....           274351
                               \  \                                            
                               |  |                                            
                         GCAACTT  G
911       1002294  ..GA..AT.-TA.CA.G...T..T........T....A...ATG..G.....G..G.G.C  1002236
911       853151   ..G........CA...A......T.............A...T....G.....G..A...C  853084
                            \     \                                            
                            |     |                                            
                           TC TTAGCA
911       656021   ..A......TCA.CA...AG...T......G......A...A....G.CA.....G...C  656086
                                    \              \                           
                                    |              |                           
                                GTATA              A
911       662481   ..A......TCA.CA...AG...T......G......A...A....G.CA.....G...C  662546
                                    \              \                           
                                    |              |                           
                                GTATA              A
911       960137   ..G.TT...TT..CA.......AT.............A...A...A......          960196
                                    \                                          
                                    |                                          
                             TTAGTAAG
911       768672   ..G......T...CA........T.............A...A....T.....G..       768734
                                    \                                          
                                    |                                          
                             TTAACAAG
911       611950   ..G...ATTTA...A.-......T..............                        611986
911       959366   ..GT.......C....A.TT...T.............A...A.....T....G..G...C  959298
                            \  \    \                     \                    
                            |  |    |                     |                    
                           TC AACTT G                     A
911       845889   ..G......T...CA........T.............A..GA..........G..G...   845823
                                    \                                          
                                    |                                          
                             TTAATGAG
911       841176   ..G.......C..TG.G..T...T............--...A..........G..       841116
                               \                                               
                               |                                               
                        GCATTTTA
911       974313   ..G...A....CAA..G......T.............A...A...A..A...G..       974374
                           \      \                                            
                           |      |                                            
                           T TTAGCA
911       970500   ..G......                                                     970492
911       229652   ..G.T....                                                     229660
911       559321   ..A......                                                     559329
911       980709   ..G......                                                     980717
911       802070   ..G........TA.TGAG.T...T.............A...A....-T...AG..A...C  802005
                           \  \                                                
                           |  |                                                
                          CT CAATT
911       909940   ..A...A....A.CA.A...........----.....A...A....G..A.AG..G...C  910003
                           \  \                                                
                           |  |                                                
                          CT CAATTT
911       728048   ..G....                                                       728042
911       333519   ..G....                                                       333525
911       760097                    ....................TA..A....G........G.G.C  760054
                                                       \                       
                                                       |                       
                                                       T
911       542087   ..G.......                                                    542078
910       819860   .AG........CAA..GG.....T...T.........A...A.........C...G.G.C  819927
                           \      \                                            
                           |      |                                            
                          CT TTATCG
910       611768   ..G....T..CT.CA....A...T.............-...A..........G..A...C  611704
                                   \  \                                        
                                   |  |                                        
                               CTTAG  G
910       924438   ..G...T..T....A.G......T...-.........A...A....GAA......G...   924502
                                \                                              
                                |                                              
                          CACCAAA
910       530572   .C.T.....TTA.TA.G......T..T..........A...A....G....           530520
                           \                                                   
                           |                                                   
                          AA
910       445003   ..G......T...                                                 444991
910       522247   ..G....T.T...                                                 522259
910       912664   ..G......                                                     912656
910       625957   ..--------..-----......T...T.........A...-..........G..G..    625914
828       819126   ..G........CA...G...T..T........G....A...A...T......G..A...C  819059
                            \     \                                            
                            |     |                                            
                           TT TTAGCA
828       925236   .........TTA.TG.G......T........G....A........G.....G..G....  925298
                       \   \                                                   
                       |   |                                                   
                       T  AA
828       289964   ..G........TA...GG.....T.............A...A....G..T..G..G.G.C  289897
                           \  \    \                                           
                           |  |    |                                           
                          CT CAACT G
828       290682   .C......A.CTT...A...................CA........G........G.T.C  290744
                       \        \   \                                          
                       |        |   |                                          
                       T        A   G
828       880003   ..A....G.T......A......T.................A....G.....G..G.G.C  880070
                                \   \                                          
                                |   |                                          
                          AAATTTA   G
828       857303   ..G.G....TT..C......T..T.............A...A....C.....G..       857242
                                    \                                          
                                    |                                          
                              TTATGAG
828       802549   ..GT.....T..AC....T.A..TG............A...A....T...A.G..G..    802611
                                    \                                          
                                    |                                          
                                TTGAG
828       590225   ..G...A..TCA.CA........T.............A...A.G...........G....  590295
                                    \                 \                        
                                    |                 |                        
                             TTAGCAAG               TAA
828       265165   ......A..T...                                                 265153
828       888740   ..G......T...                                                 888728
828       358525   ..G....T.T...TG.G......T.......AG....                         358482
                               \                                               
                               |                                               
                         CAAATTA
828       803106   ..G......T...CA........T.-..----.........-......-...G..G...C  803166
                                    \                                          
                                    |                                          
                             TTAGTGAG
828       809812   ..G..........TG.GTG....T............GA.T.A...TG.....          809753
                           \   \                                               
                           |   |                                               
                          AT AACTTA
828       811977   ..G..........TG.GTG....T............GA.T.A...TG.....          811918
                           \   \                                               
                           |   |                                               
                          AT AACTTA
828       767081   ..A..........TA.G..A...T.....G.......AA.....                  767030
                           \  \                                                
                           |  |                                                
                          CT CAATTT
828       79893    ..GG.....                                                     79885
828       1130331  ..GT.....                                                     1130339
828       1135026  ..GT.....                                                     1135034
828       849999   .AG......                                                     849991
828       35939    ..G......                                                     35947
828       165273   ..G......                                                     165265
828       175846   ..G........A.TG.GG.....T............TA...A..........G....     175780
                           \  \                           \                    
                           |  |                           |                    
                          CT CAACTT                      AA
828       298951   .AG..........T..G......A..TT........TT...A.............G.G.C  298873
                           \  \   \                           \                
                           |  |   |                           |                
                          CT CAACTTAATGA                     AT
                                  |                                            
                               CTAG
828       973057   ..G......                                                     973065
828       974613   ..G......                                                     974621
828       751555                     ....AT.............A...-....G.....G..A....  751595
745       880932   .AG......TCA.CA.G......A.............A...A....G....C...G.G.C  880999
                                    \                                          
                                    |                                          
                             TTAATGAG
745       468025   ..G......TA..CA........T.............A...A.....T...AG..G...C  467953
                                    \              \                           
                                    |              |                           
                            TTAGCAATA           AAAA
745       507089   ..G......T......GT.....T.............A..--.......A..          507146
                                \ \                                            
                                | |                                            
                          CAACTTA A
745       457322   ..GTA.TT..AT.--.G......T.............A.C.A....G...            457369
745       1027563  ..G...A..T....G.T......T........T....                         1027607
                               \                                               
                               |                                               
                        GCAACTTT
745       541782   ..G......TTA.CA.G...T..T.............A...A...A..-A.....G....  541722
                           \                                                   
                           |                                                   
                          CT
745       574755   .AG......                                                     574747
745       532869   ..G.....                                                      532876
745       178084   ..T.T....                                                     178076
745       746918   ..                                                            746917
694       820012   ........A.TT.TG.G.T.T..TT............C...A....C.....G..A...C  820074
                       \       \                                               
                       |       |                                               
                       T      TA
694       710346   ..G........A.CA.G......TG....G.....C.A...A...A.T....C..A...C  710279
                           \  \                                                
                           |  |                                                
                          CT CAATTT
694       819418   ..G......TA..CA...T....T.......-...T.A...A..........G..G....  819480
                                    \                                          
                                    |                                          
                                 TTAA
694       278235   ..G...T..T..ACA......C.T..........G..A.G.A....G.....G..G...   278301
                                    \                                          
                                    |                                          
                             TTAACTAG
694       787392   T.G......T.T.AA.....ACAT.............A...A....G............C  787324
                                    \                                  \       
                                    |                                  |       
                             TTAGCAAG                                  A
694       715360   .AG......                                                     715352
694       510767   ..G......                                                     510759
694       1166032  .AG......                                                     1166024
694       735901   .AG..T...                                                     735893
694       13278    ..A........CAA..G..AT..T.................A.............G...C  13210
                           \      \                              \      \      
                           |      |                              |      |      
                           T TTACAG                              A      G
694       54165    ..A........CAA..G..AT..T.................A.............G...C  54097
                           \      \                              \      \      
                           |      |                              |      |      
                           T TTACAG                              A      G
638       1006446  ..G......TTAATG.G......T.............A...A....GT.T..G..G...C  1006505
638       837918   ..GT.....TTA.CA.G......TG............A...-....G...            837870
638       727856   ..G.T....TTA.TG.G......T.......C.G...A...A....G.......A...    727921
                       \   \                                                   
                       |   |                                                   
                   TGACAT AA
638       835322   .AG....T.TT..C.........T......CC.....A...A....GA....G..G...C  835389
                                    \                                          
                                    |                                          
                             TTAGTGAG
638       606182   ..G...A..CCA.CA...T....T.............A...A.............G...C  606115
                                    \                                          
                                    |                                          
                             TTAGCAAG
638       456087   G.AAT....T...CA.......TT.............A...A...TG...T.G..G...   456153
                                    \                                          
                                    |                                          
                             TTAGTGAG
638       807851   ..G......T...CA...ATT..T.............TA..A....G.....G..       807788
                                    \              \                           
                                    |              |                           
                             CTAGTGAG              C
638       502569   ..T......T....G........T.......C....                          502612
                                 \                                             
                                 |                                             
                          AATGTAGT
638       653197   ..G...AAGT...CA....A...TT................A..........G..GC..C  653265
                                    \             \                            
                                    |             |                            
                             CTAGTGAG             T
638       745434   ..GT.....                                                     745426
638       383709   ..G......                                                     383717
638       539377   ..G....T.T...                                                 539389
638       544101   ..G....T.T...                                                 544113
638       564385   ..G....T.T...                                                 564397
638       580421   .......T...A.TG.A.G....T.............A...A....G....           580362
                            \ \                           \                    
                            | |                           |                    
                           TA CAATTT                      A
638       903129   ..G...A..T...                                                 903141
638       643717   ..G......T...TG.G......T.........G....                        643672
                               \                                               
                               |                                               
                        ATGACTTA
638       618164   ..G.TG...T.A.TG.G.T....T.................-....G..CT.G..A...C  618098
                              \                                                
                              |                                                
                       AGAAATTT
638       1314397  ........A.TTT...A.T....T.............A...A....G...A....       1314457
                       \        \   \                                          
                       |        |   |                                          
                    ACCT        A   G
638       105859   ..G......                                                     105851
638       922808   ..G......                                                     922800
638       953047   G.G......                                                     953055
638       442365   ..G......                                                     442357
638       820824   .AG........A.TG.G......T.............T...A..........G..G.G.C  820755
                           \  \                           \        \           
                           |  |                           |        |           
                          CT CAACTT                       A        T
638       737365   ..G......                                                     737373
638       787139   ..G......                                                     787131
638       509996   .A.......                                                     509988
638       120578   ..G......                                                     120586
638       261038   ..G.....                                                      261031
638       1356718  ..G........TA.G.G......TG..........---...A....G.....T..G..AC  1356655
                           \  \                                                
                           |  |                                                
                          CT CAAGT
638       955572   .AA......                                                     955580
638       633364   ..G.....                                                      633371
638       603761   ..G....                                                       603755
638       606975   ..G....                                                       606969
638       968352   ---....T.T...CA......................A...A....G.....          968408
                                    \                                          
                                    |                                          
                             TTAGTAAG
638       1109890  ..G....                                                       1109884
638       920320   ..G....                                                       920326
638       184254   ..G...                                                        184249
638       86417                     ......T............CA...-....TT....G..G.G..  86376
606       7564     ..G.T....T...AT.T..............C.........A..........G..G...C  7631
                                    \                                          
                                    |                                          
                             TTATTGAA
606       158014   ..G.T....T...CA.......AT.............A...A..A.....T.G..A...C  158079
                                    \                                          
                                    |                                          
                               CGTGAG
606       1155512  GAG......T...CA..T.AT....................A..A..T..A.G.AG...C  1155580
                                    \                                          
                                    |                                          
                            TTAGTGAGA
606       492842   ..GT...T.T...CA..T.....T.............A...A..A.......G..A..    492907
                                      \                                        
                                      |                                        
                               AGTGAAAT
606       1296291  ..G......TCT.CA........T.............A...AC...GA....G.CA...C  1296358
                                      \  \                                     
                                      |  |                                     
                                AGTGAGA  G
606       300920   ..G......TA..TA........T.............--.CT.....T....G.CA...C  300981
                                    \                                          
                                    |                                          
                                 TTAG
606       69457    ..GT..A......TG.G.....AA.............A..TA....GG....G..G..    69522
                           \   \                                               
                           |   |                                               
                          CT AATTTA
606       366774   ..A....T.TCA.CA........T............--...A....G........G...   366838
                                    \                                          
                                    |                                          
                             TTACTGAG
606       367041   ..GA.....T...CA........T........T...                          367084
                                    \                                          
                                    |                                          
                             TTAGAGAA
606       236276   ..GA.....TCA..A........T.............A...A....T...T.G..A...   236210
                                    \                                          
                                    |                                          
                             TTAGCAAG
606       11603    ..G..........TG.G.G....T......G......A...A....G..T..          11662
                           \   \                                               
                           |   |                                               
                          CT AATTTA
606       40274                            .............A...A....GT....G..G.G..  40239
606       391403   ....TG.G.....TG.G.....AT.............T...A....G......         391348
                              \                                                
                              |                                                
                            CTT
606       1360904  ..G......T...                                                 1360892
606       1193847  ......A..T......A...T..T............                          1193890
                                \   \                                          
                                |   |                                          
                          CAATTTA   G
606       481643   ..G....T.G....A.G...T..T.....T.....-------.............G...C  481583
                               \                                               
                               |                                               
                        GCAACTTA
606       308812   ........A.AA.TG.A......T...T........T.C..A....G.....G..G.G.C  308747
                       \                                      \                
                       |                                      |                
                   AGCCT                                      T
606       145481   ..GT.....                                                     145473
606       139780   ..GT.....                                                     139772
606       142497   ..GT.....                                                     142489
606       210436   ..GT.....                                                     210444
606       213309                        ..T.................A..A..........A...   213272
606       239779   ..G......                                                     239771
606       315849   ..G....                                                       315855
606       453409   ..G...A..TCA.CA.G.T....T............TA...A.........TG..G....  453347
                           \                               \                   
                           |                               |                   
                          AA                               G
606       459583   ..G...A..TCA.CA.G.T....T............TA...A.........TG..G....  459521
                           \                               \                   
                           |                               |                   
                          AA                               G
606       1229848  ..G.....TCA.CAA.G.TG..AT........G....A...A.G..G..T..G..G...C  1229787
                          \                                   \                
                          |                                   |                
                          T                                   G
606       314441   ..G......                                                     314433
606       434314   ..                                                            434315
606       531646   ..GT.....TT...G.G.T....T.............T...A...AT....C...A...C  531715
                               \                          \                    
                               |                          |                    
                        GCAACTTA                         AA
563       1074627  ..G.....AT...CA.....T..T.............A...A..A.G..A..G..A...C  1074693
                                    \                                          
                                    |                                          
                              TTGTGAG
563       1079645  .........T...CA........T.......A.T...A.G.A..A.G.A...G..GG..C  1079712
                                    \                                          
                                    |                                          
                             TTAACAAG
563       1118282  ..A......T...CA...GA...T...........T.A...A...AC....TG..A...C  1118217
                                    \                                          
                                    |                                          
                               TTTGCA
563       1022330  ..G..........CA........TT............A..CA....GT....C..       1022392
                                    \                                          
                                    |                                          
                             TTATCAAG
563       495666   ..GT.....T...CA........T..............                        495711
                                    \                                          
                                    |                                          
                             TTGGTGAG
563       759498   ..G.T....T...CA.......AA.............T.T.A...TGT....G..G....  759431
                                    \                                          
                                    |                                          
                             TTAGTGAG
563       1222367  ..G......T...CA....A...T.............A...A....                1222314
                                    \                                          
                                    |                                          
                             TTAGAAAG
563       1152100  ..T......TTA.CA....T...T............--...A....G....A...G...C  1152035
                                    \                                          
                                    |                                          
                             TTAGTGAG
563       1528735  G.A...A..T.A.CA........T...-.......C.A.T.A....-..A..G......   1528799
                                    \                                          
                                    |                                          
                             TCAGTGAT
563       853043   ..A....T.T...C.....T...T.............A...A..........G..G..A.  853115
                                    \              \       \                   
                                    |              |       |                   
                             TTAGCAGA              A    GAAG
563       514016   ..G......T...                                                 514004
563       674600   ..A......                                                     674608
563       1113981  ..G....T.TTA.CA.G...T..TT............A..--..........G..A.G.C  1113916
                            \                                                  
                            |                                                  
                     TCATCAAT
563       669419   ..G...A..                                                     669411
563       946614   ..G......                                                     946606
563       1318637  ..G......                                                     1318629
563       71632    .AG......                                                     71640
563       888456   .AG...A..                                                     888448
563       890710   .AG...A..                                                     890702
563       1010354  .AG......                                                     1010362
563       17220    ..G.....                                                      17227
563       1044732  ..G....                                                       1044738
563       1064858  ..G....                                                       1064864
563       1244976  .                                                             1244976
563       424710   .AG....                                                       424716
563       1110991  ..G..........CT.......AA.............A...A..........          1110930
                                    \                       \     \            
                                    |                       |     |            
                             TTAGTGAG                       T     G
563       978352   ..                                                            978353
563       977038   ..G......T......G......T.........G..--...A....G...AA.C.A...C  977103
                                \ \                                            
                                | |                                            
                          CAACTTA G
563       1372010  ..GGA......A.TG.A...T..T.A...........T...A..........G..       1372075
                            \ \                    \                           
                            | |                    |                           
                           TA CAACTT             AAA
563       1380339  ..GGA......A.TG.A...T..T.A...........T...A..........G..       1380404
                            \ \                    \                           
                            | |                    |                           
                           TA CAACTT             AAA
520       937084   ..G........A.TA.G......T.............A...A...AG....AG..G.G.C  937151
                            \ \                                                
                            | |                                                
                           TT CAATTT
520       1431520  ..A...A..T...CA........T...........C.A.G.A..T.G...T.G..G...C  1431587
                                    \                                          
                                    |                                          
                             TTAATGAG
520       1428297  ..G....T.T..ACA........TTG...........A...AT...G.....G..G...C  1428364
                                    \                                          
                                    |                                          
                             TTAGCGAG
520       1641375  ..G...T.TT..TCA........T.............CA..A....G.....G..G....  1641308
                                    \                                          
                                    |                                          
                             TTTGGGGG
520       946764   ..GT.....TT..CA.......TT......T...--------...A.........G...C  946705
                                    \                                          
                                    |                                          
                             TTAGAAAG
520       1389932  .AG......T...CA........T.................A........A.G..A..    1390000
                                    \                           \              
                                    |                           |              
                           TTAACAAAAG                           T
520       1607788  .AG......T.A....G..T................--...A..A.G..-.A...A...C  1607724
                                \ \                                            
                                | |                                            
                          CAATTTA A
520       1611560  .AG......T.A....G..T................--...A..A.G..-.A...A...C  1611496
                                \ \                                            
                                | |                                            
                          CAATTTA A
520       768265   ..G.T.A...C..                                                 768277
520       334333   .AG......                                                     334325
520       1498424  .AG.....-.TAA...A...T..T.............A...A....GT.......A....  1498358
                                    \                                  \       
                                    |                                  |       
                              TTTAGAA                                  A
520       503767   ..G.....                                                      503774
520       1455862  ......-...T.....A......T.............A...A....GT....-..G...C  1455796
                                    \                                          
                                    |                                          
                            TCTAGGGGG
490       660316   ..G....G.-T..CA.T.T....T.............A...A...AG..A..TCC.....  660258
490       664153   ..G....G.-T..CA.T.T....T.............A...A...AG..A..TCC.....  664095
490       358528   .AA....T.TT..C..G..T..AT.......C.....T.T.A.....T....G..G...C  358461
                                  \                                            
                                  |                                            
                           ATTTAGCA
490       660076   ..G....G.T..CA-.T.T....T.............A...A...AG..A..TCC.....  660018
490       74779    ..GT..C....A.CG.G..T...TA............A...A....G.....G..       74841
                           \  \                                                
                           |  |                                                
                          CT AAACTT
490       1286185  ..GA...T.T...TA.G......T.......-.....AA..A...A..CT..T..G...C  1286251
                               \                                               
                               |                                               
                        GCATCTTA
490       1538562  ..G......T....A.A.A..................A...A....G.....G..G...C  1538494
                               \                        \                      
                               |                        |                      
                        GCAATGTA                        T
490       354683   ..G..T...                                                     354691
490       306073   ..A....T.-T.....A......T.............A...A..                  306022
                                      \                                        
                                      |                                        
                              TAGTGAGGT
490       317466   ..A....T.-T.....A......T.............A...A..                  317415
                                      \                                        
                                      |                                        
                              TAGTGAGGT
490       255828   .AG......T...CA..C..........GG........C..A....G....           255886
                                    \                                          
                                    |                                          
                             TTAGTGAG
445       194116   ..GT..A..T.A.TG.G...T..T........T....AA..A..T.......G..A....  194049
                              \                                                
                              |                                                
                       AGAAATGT
445       1096052  .AG........A.CG.G......T.......A.....AA..A....T...A.G..G..TC  1096119
                           \  \                                                
                           |  |                                                
                          CT CAATTT
445       821587   ..A......T...CA.......C..............A...A....G.....G..GC...  821520
                                    \                                          
                                    |                                          
                             TTAGAGAA
445       913259   G.G......T......G.A....T..........G..A...A....G.....G.CA....  913192
                                \ \                                            
                                | |                                            
                          CAATTCA A
445       1447269                   ...T..T.............A...A....G.....G..G.G.C  1447227
445       1454559                   ...T..T.............A...A....G.....G..G.G.C  1454517
445       803425   ..G.......A..CA..TTG...T.............A...A.........AG..G...C  803493
                                       \                      \                
                                       |                      |                
                                 AAGAGAT                     AT
445       810462   ..T.TG.A..AC.TA.G......T.............T...A....G...A..G.G....  810400
                               \                                               
                               |                                               
                             TTT
445       690240   .AG.....                                                      690247
445       795092   ..G..G.T.T....A...AA...T..T............                       795138
                                    \                                          
                                    |                                          
                             TTAGTGAG
445       798128   ..G..G.T.T....A...AA...T..T............                       798174
                                    \                                          
                                    |                                          
                             TTAGTGAG
445       820764   ..G........A..A.GG.....T...C....-........A...CT.....GC.G....  820698
                           \  \                                                
                           |  |                                                
                          CT CAACTT
445       824283   ..GT.....TT..---..A.TC.T............TA...A....GT...TG..G...   824228
445       1115961  ..G......                                                     1115969
445       1495540  ..G...A..T......G.A....T............                          1495583
                                \ \                                            
                                | |                                            
                          CAATTTA A
445       1083528  ..G.....TT...CA.G......T.....G.......T...A..........T..A....  1083458
                               \                        \           \          
                               |                        |           |          
                        TCAACTTA                        T          GG
445       1115213  ..G......T....G.G...T.................                        1115167
                               \              \                                
                               |              |                                
                        GCAGCTTA              A
445       1139276  ..G.....A..------.T....T.............A...A.........A...G...C  1139333
                                                   \                           
                                                   |                           
                                                AAAA
445       38542    .AG........A.CA.G......T..G..........A...A....G....           38600
                           \  \                                                
                           |  |                                                
                          AT CAACTC
445       1454604  ..G......                                                     1454596
445       571659   ..G........A.TG.G......T.....C.......A...A....G.....G.CA...C  571727
                           \  \                                     \          
                           |  |                                     |          
                          CT CAACTT                                 G
445       1179958  ..G......                                                     1179950
445       1833867  ..A......                                                     1833859
445       849278   ..G......                                                     849286
445       1127549  ..G......                                                     1127557
445       1128639  ..G......                                                     1128647
445       1452083  ..G......                                                     1452091
445       668040   ..G.....------.TT......TT....G.......                         668070
445       1727788  ..G.....                                                      1727795
445       1243444  ..G......                                                     1243436
445       1251766  ..G......                                                     1251758
445       117239   .AG......                                                     117231
445       595901   .AG......                                                     595893
445       1373822  ..G......                                                     1373830
445       1640001  ..A......----T..-G.....T.......A.....                         1639970
445       1825415  .AG......                                                     1825423
445       97758    ..A......TTA.C..G......T.......C.....A.-..GG..G......T.G.G.C  97692
                           \                                                   
                           |                                                   
                    CTCATCAA
445       845603   ..G........T.TG.G....C.AA............A...AGT.......A...G...C  845671
                           \  \                    \                           
                           |  |                    |                           
                          CT CAATTT                A
445       651487   ..G......                                                     651495
445       1071653  ..                                                            1071652
445       1107990  ..G........CAA..G.T.T..T.AA...........G..A....                1107941
                           \      \                                            
                           |      |                                            
                          CT     TT
445       517207   ..G........A.TG.G......T.............A..--....G.....          517265
                           \  \                                                
                           |  |                                                
                          CT CACCTTT
445       493732                    ......T...C........TA...A.............A.G.C  493689
                                                               \               
                                                               |               
                                                               A
382       589733   ..GT.....TTA.CA.G......T.............A...A.........A...A...C  589800
                           \                                                   
                           |                                                   
                    TTCAACAA
382       1162283  ..G......TT...T.AGA....T.............A...A.....T..            1162342
                                \                  \                           
                                |                  |                           
                          CAACTTA                TAA
382       1071454  ..A...AT-.T............T.............A...A..........          1071513
                                   \                                           
                                   |                                           
                           ATTTATTGA
382       581357   .AG......                                                     581365
323       2039348  ..G......TCA.CA.G......T.............A...A....                2039303
323       719560   ..G........T.TG.G......A............TAA.......G....AG..G..A.  719493
                            \  \                                               
                            |  |                                               
                       TCAGCA TA
323       2274757  ..G......CTA.AA.G......T.....C.....T.A...T.T..GT....G..G.G.C  2274690
                           \                                                   
                           |                                                   
                    CTCAATAA
323       802302   ..G.......T..TG.G...T..T.............A...A.....T.CT.G..G....  802369
                            \  \                                               
                            |  |                                               
                       TCAACA TA
323       1654379  ..G........A..G.A.T....TT.......T..G.A...A........T.G..G...C  1654312
                           \  \                                                
                           |  |                                                
                          CT CAACTT
323       1749107                ....G....T.............A...A...TG...A.G..G....  1749062
323       1404752                   ......T.............A...A....T.....G..A...C  1404794
323       1458057  ..G........CAA...GT....T.............T.T.A..ATG........A...C  1458124
                           \      \                                            
                           |      |                                            
                          CT TTAACA
323       2022048  ..GT......CA.CA...G.T..T........C....A...A.C......            2021991
                                    \                                          
                                    |                                          
                             TTACCAAG
323       1281296  ..G......TA..CA........T.............AG..A....G....A...G...C  1281363
                                    \                                          
                                    |                                          
                             TTAAGGAG
323       1710620  ..GT....TT...C....A.A.T..............A...A....G..A..G..GG..C  1710553
                                    \                                          
                                    |                                          
                             TTGGCATG
323       548325   ..G.T..T.T...CA...TT...T.............A...A..........G..A...C  548392
                                    \                                          
                                    |                                          
                             TTGATGAG
323       647420                    ...T................A...A...A.........G...C  647462
323       776476   .AG......T...CA.....A....C........G..A...A....T........G.G.G  776543
                                    \                                          
                                    |                                          
                             TTAGTGAA
323       756936   ......A..T..AAA..........C......G....A..G.......CA..G..A..A.  757003
                                    \                                          
                                    |                                          
                             TTATTAAG
323       771283                    .....AT.....G.......A...A.............G...C  771241
323       807387   .AGT...T.T...CA........T.....C...CC..A...A....T....AG..G...C  807320
                                    \                                          
                                    |                                          
                             TTAGTGAG
323       812749   .AGT...T.T...CA........T.....C...CC..A...A....T....AG..G...C  812682
                                    \                                          
                                    |                                          
                             TTAGTGAG
323       1766012  .A..T...A..------..TT.TT.....T.......A...A....G........A...C  1766065
323       1445337                   ......T.............A...A....G.....G..G.T..  1445379
323       2074680                   ......T.................A....G.....G..G.G.C  2074722
323       1682245                   ......T.............A...A....G.....G..G....  1682287
323       695519   ..GT.....TT.C...G.T....TT............A...A...A......G..G.G.C  695453
                                \   \                                          
                                |   |                                          
                           AGCTTA   G
323       819604   .AGA.....T...AA.A.....AT.............A...A....C.....GC.G...C  819671
                                    \                                          
                                    |                                          
                             TTAGAAAA
323       902203   ..A...T..T...CA..T....AT.................A....G.....G..A...C  902136
                                      \                                        
                                      |                                        
                               GGTGGAAT
323       1430898  ..G......T...CA....T................--...A...........         1430840
                                    \                                          
                                    |                                          
                             TTAATGAG
323       2073164  ..G......T.A.AA....T...T............T....-....G......         2073223
                                    \                                          
                                    |                                          
                             TTAGTAAG
323       510179   ..G.T....T.A....G......T............CA...A...TT.....G..G...C  510246
                                \   \                                          
                                |   |                                          
                             TAAT TGAG
323       511401   ..G.T....T.A....G......T............CA...A...TT.....G..G...C  511468
                                \   \                                          
                                |   |                                          
                             TAAT TGAG
323       2085001  ..G......T...CA...T....T.............-...A....G..A...         2084942
                                    \                                          
                                    |                                          
                             TTAGTGAG
323       2210543  ..G....GTT...CA.....T...........TT..---..A..........G..G.G.C  2210479
                                    \                                          
                                    |                                          
                             TTAATGAG
323       1427192  ..G......T...AA....T...T............TA...A....G.....--.G...C  1427127
                                    \                                          
                                    |                                          
                             TTAGTAAG
323       781631   ..G....T.T......G...TG.T.............T...A..T.G...A.G..G...C  781563
                                \ \               \                            
                                | |               |                            
                          CAATTTA G               G
323       1857179  ..G.T....TA..CA........T.............A...A....T........       1857115
                                    \              \                           
                                    |              |                           
                             TTACAGAG             AA
323       1853794  ..G......T...CA...T....T.............T...-...A....A.G..G...C  1853860
                                    \                                          
                                    |                                          
                             TTAGTGAG
323       518506   ..G......T...CA.....A..T.............C...A....                518453
                                    \                                          
                                    |                                          
                             TTAGTGAA
323       1080882  ..G.T.T..TA.TCA....T...T.............A...A...A........        1080821
                                    \                                          
                                    |                                          
                             TTAGTGAG
323       779876   ..G....T.T.A.CA........T........G....-...A.....T..A.G..G.G.C  779810
                                    \                                          
                                    |                                          
                             TTACTGAG
323       879065   ..AA...A.TA..CA........T.............A...A....                879118
                                    \                                          
                                    |                                          
                             TTAGAGAA
323       975768   .AT......TCA.CA....T...T.............A...A....-........G...C  975834
                                    \                                          
                                    |                                          
                             CTAGTGAG
323       1686349  ..G.T....T...CA.......AT.............A..CA.T..G.....G..       1686411
                                    \                                          
                                    |                                          
                             TTAACAAA
323       1891800  ..G......T.T.AA........TT...........GA...A.T.....             1891744
                                    \                                          
                                    |                                          
                             TCAGTGAG
323       915879   ..G......T...AA........T..........T..A..CA....                915826
                                    \                                          
                                    |                                          
                             TTTGTGAG
323       1309523  .AGA.....T...TA.G......T.............                         1309559
323       1312341  .AGA.....T...TA.G......T.............                         1312377
323       723201   ..G......T...                                                 723189
323       1875977  ..G......T......G....CA..............                         1876021
                                \ \                                            
                                | |                                            
                          CAACTCA A
323       1271756  ..T......T......G......T..............                        1271801
                                \ \                                            
                                | |                                            
                          CAATTTA A
323       1617372  ..A......TT.....A......T.............A.T.A....G.....-G.G....  1617306
                                \    \                                         
                                |    |                                         
                          CAACTTA    G
323       1500620  ..G.....TT...CA........T.............A...A....G........G...   1500686
                                    \                                          
                                    |                                          
                             TTAGTGAG
323       1600997  ..G..T...T......G.....CT........G...--...A..A.G.....TT.G...C  1600932
                                \ \                                            
                                | |                                            
                          CAATTTA A
323       764833   .AG......T...                                                 764821
323       552495   ..G.....TT..........T..T........-....T...A....G.....GG.G...C  552429
                                \ \                                            
                                | |                                            
                          AAACTTA A
323       1623387  ..G.....TT...CT.G..T................--...A...AG.....G..G....  1623452
                               \                                               
                               |                                               
                        AAAATTTA
323       1231167  ..G.T..TTT...AG........T.............                         1231123
                               \                                               
                               |                                               
                        AAAATTTA
323       2297789  ..A....GG..T.--.G...T..T.............A...A....G........       2297844
                            \                                                  
                            |                                                  
                          TTT
323       681163   ..G......T...CA....T.G.T.............A...AG...T.....G..       681101
                                    \                                          
                                    |                                          
                             TTAGTGAA
323       907415   ...A.....T...TG.G.T....T............GAG..A....GT....          907474
                               \                                               
                               |                                               
                        AAGATTTA
323       1954234  ..G......                                                     1954242
323       637117   ..G........A..G.G......T..T..........AA..A....G.....G..G..    637049
                           \  \                    \                           
                           |  |                    |                           
                          CT CAACTT              TAA
323       1042527  ..G......T..                                                  1042516
323       1676406  ..GTT.AA...T..G.G....................-----.....T....G..G....  1676468
                           \   \                                               
                           |   |                                               
                          TT AATATA
323       500424   ..T......                                                     500416
323       569797   ..G......                                                     569805
323       863402   ..G......                                                     863410
323       923625   .AG......                                                     923633
323       1264257  ..T......                                                     1264265
323       1571462  ..G........T....A...T.AT.................-....G.......        1571402
                            \   \   \                                          
                            |   |   |                                          
                           TC ATTTA T
323       1695595  ..G......                                                     1695603
323       1712629  ..A......                                                     1712621
323       384204   ..G......-T.....-..T.A.A.C...GG.C....-...A.C..G....C...G...C  384148
323       1396261  ..G.....A....CA........A.............T.T.A..........-..G...C  1396194
                                    \                   \                      
                                    |                   |                      
                             TTAGTGAG                   T
323       1905282  ..G......                                                     1905274
323       2125657  ..A......                                                     2125665
323       883259   ..G......                                                     883267
323       1658489  ..G......                                                     1658497
323       711446   ..G.TG.....A.A..G..T..A.........G.....G..                     711398
                           \  \                                                
                           |  |                                                
                       GTTGG TAT
323       885267   .AG......                                                     885259
323       1068254  ..A......                                                     1068246
323       1953489  ..G.....                                                      1953482
323       2023060  ..G......                                                     2023052
323       551282   .AG........CA...G...T..T.............A...C....-G....G..G.G.C  551348
                           \      \                                            
                           |      |                                            
                          CT TTAGCG
323       1819291  ..A........A.TG.G....................                         1819335
                           \  \                                                
                           |  |                                                
                          CT CAATTT
323       1544250  ..G.....                                                      1544243
323       1695908  ..G.....                                                      1695901
323       721311   ..G....T...A.CA.G......T............--...-.......AA.G......C  721375
                          \   \                                                
                          |   |                                                
                         TC CAATTT
323       1929789  .......                                                       1929795
323       1647104  ..G........TA...G......T........T.....                        1647059
                           \  \    \                                           
                           |  |    |                                           
                          CT CAACT T
323       62791    ..GT.......CAA..A.T....T..AC.............A....-.....G..G..AC  62725
                           \      \                                            
                           |      |                                            
                          TG TTAGTG
323       2019552  .......T.T...TG.G..................                           2019592
                               \                                               
                               |                                               
                          ACCTTA
323       1891119  ..                                                            1891118
323       625813   ..                                                            625812
323       2044717  ..G....GG..T.--.G......T.............A...A...                 2044672
                            \                                                  
                            |                                                  
                          TTT
323       967679   ..G......T...CA........T........C....                         967723
                                    \                                          
                                    |                                          
                             TAAACGAG
323       1472621  ..GT.....T...                                                 1472633
323       1473870  ..A......T....GT.......T...........---G..A....G....TG..G...C  1473806
                               \                                               
                               |                                               
                        GCAACTTA
323       1592273  ..T..TAT.T......-.GA...T.............-...A...A.........G...C  1592337
                                \                                              
                                |                                              
                          CAATTTA
323       1632692                   ......T........T....A...A..................  1632648
                                                         \                     
                                                         |                     
                                                        CA
323       1641268                   ......T........T....A...A..................  1641224
                                                         \                     
                                                         |                     
                                                        CA
323       1038057  ..G......T......A......A..............                        1038012
                                \   \                                          
                                |   |                                          
                          CAATTTA   G
317       1759920  ..G....T.TCA.CA..T.....TT....G...........A.....G.A..G..G...C  1759852
                                     \                         \               
                                     |                         |               
                              TAGTGAGG                         T
317       1763899  ..G....T.TCA.CA..T.....TT....G...........A.....G.A..G..G...C  1763831
                                     \                         \               
                                     |                         |               
                              TAGTGAGG                         T
317       1764541  ..G....T.TCA.CA..T.....TT....G...........A.....G.A..G..G...C  1764473
                                     \                         \               
                                     |                         |               
                              TAGTGAGG                         T
317       1443346  ..G......T...                                                 1443358
317       326906   ..GT.....                                                     326914
317       1597074  .AG........TTTG.G...............-........                     1597032
                            \                                                  
                            |                                                  
                          TCA
317       785858   CA.....T....AC....--...T............                          785820
                          \                                                    
                          |                                                    
                      GAAAC
317       508073   ..G.....                                                      508066
317       1378651  ..                                                            1378652
317       78827    .AG......-T.....---A...T..............C..A...AT....           78873
306       701405   ..G......TCA.TA..TTAT..T...........-------.............A.G.C  701457
306       100837   ..G......TT..CA.G.T....T...C...C....CA.T.A....G........A...C  100770
                       \   \                                                   
                       |   |                                                   
                   CAAGTT AA
306       515150   ..G..........TG.G......TG........G...A...A..A.GT....G..G...C  515217
                           \  \                                                
                           |  |                                                
                          TT CAACTT
306       413694   ..G..........AG.G.....AT.............A...A....G.....G..G.G.C  413624
                            \  \                                               
                            |  |                                               
                          TTT CCAACTTT
306       404806                   ....T................A...A..........G..G..CC  404849
306       1448205  ..G......T...TG........T........T....A.G.A....T.....G..G....  1448272
                               \                                               
                               |                                               
                        GCAACTTA
306       397075                    ..T..A.G................A......C......G....  397033
306       398491                    ..T..A.G................A......C......G....  398449
306       808242                    ......T.............C...A....G..T..G..G.G..  808284
306       808457                    ......T.............C...A....G..T..G..G.G..  808499
306       1883501  ..GTT....T....A.....T...T........C...--.....                  1883550
                                    \                                          
                                    |                                          
                             TTAGTGTG
306       20842    ..GT.....T...C......T..T.............AC..A....-T....GC.G...C  20776
                                    \                                          
                                    |                                          
                             TTAGCAAG
306       1019530  ..G......T...C..G......T............--...A....G....AG..G...C  1019465
                               \                                               
                               |                                               
                        TCAATTTA
306       748411   .AG......TCA.CA....T...T.............A...A....G.....G..A...C  748343
                                    \                     \                    
                                    |                     |                    
                             TTAGCGAG                     A
306       681813   ..G......T...AA........T.......C.C...                         681857
                                    \                                          
                                    |                                          
                             TTAACAAG
306       416831   ..G.T..TTT...CA...GA...T.............A...A.......A..T..A..    416768
                                    \                                          
                                    |                                          
                               TTAGCA
306       2198830  ..G......T.A.TA.G......T...-----.....A...A....G...AA...G...C  2198892
                                   \                                           
                                   |                                           
                            TTTAGTGT
306       1525586  ..T......T...CA....TT..T............TT.T.A.....G....G..G...   1525652
                                    \                                          
                                    |                                          
                             TTAGTGAA
306       450572   ..G......T...CA....T...........C.....A...A....G.....G..G....  450505
                                    \                                          
                                    |                                          
                             TTAGCAAG
306       345573   .AG......                                                     345581
306       830475   ..A......T...CA........TGC...........                         830431
                                    \                                          
                                    |                                          
                             TTAGTGGG
306       945234   ..A......T......G......T..............                        945278
                                \ \           \                                
                                | |           |                                
                              CTA A         TAA
306       274002   ..G......T......G.TT...T.............A...A....G....           274060
                                \ \                                            
                                | |                                            
                          CAATTTA A
306       562789   ..G.............G..A...T.............                         562833
                                \ \                                            
                                | |                                            
                          CAATTTA G
306       449744   ..GT.....T......G...G..T.............                         449788
                               \  \                                            
                               |  |                                            
                         GCAATTT  A
306       207659   ..A..........TT.GG.....T..T...C......A...A..                  207612
                                \                                              
                                |                                              
                             TGGT
306       412117   .AG......T......A.A..G................                        412162
                                \        \                                     
                                |        |                                     
                          CAATTTA        A
306       1655964  ..G......T..ATG.G...T..T..............                        1656009
                               \                                               
                               |                                               
                        ACAATTTA
306       47513    ..G....                                                       47519
306       126395   ..A...                                                        126400
306       815963   ..GA....T-......-...T..T............                          815996
306       94904    ..G......                                                     94896
306       95605    ..G......                                                     95597
306       109947   ..G...A..                                                     109955
306       21631    ..G........A.CA.G......T.............-.G.A....G..AA.G..G...C  21565
                           \  \                                                
                           |  |                                                
                          CT CAATTT
306       246790   ..G......                                                     246782
306       289124   ..G......                                                     289132
306       11829    ..A....T.T....G.G......T........--.......A....GT....C..G...C  11895
                               \                                    \          
                               |                                    |          
                        GCAACCTA                                    G
306       1071678  ..A......                                                     1071670
306       1614307  ..G.T....                                                     1614315
306       610870   ..G......                                                     610878
306       630869   ..A....                                                       630875
306       1267279  .AA......                                                     1267287
306       1271954  .AA......                                                     1271962
306       1728956  .AA...--.T......G......T.......C....TT......A.G.....          1729013
                                \ \                                            
                                | |                                            
                          CAACTTA A
306       520727   ..G...T....A.TA.G......TG...............GA....C....AG..G..A.  520658
                           \  \                   \                            
                           |  |                   |                            
                         ACT CAACCT               T
306       523104   ..G...T....A.TA.G......TG...............GA....C....AG..G..A.  523035
                           \  \                   \                            
                           |  |                   |                            
                         ACT CAACCT               T
306       527373   ..G...T....A.TA.G......TG...............GA....C....AG..G..A.  527304
                           \  \                   \                            
                           |  |                   |                            
                         ACT CAACCT               T
306       349505   ..GT.......A.TG.GG.....T.............--..TC...G.....G..G.G.C  349570
                           \  \                                                
                           |  |                                                
                          CT CAATTT
306       819505   ..G........A.CA.A.A....T..............                        819460
                           \  \                                                
                           |  |                                                
                          CT CAATTT
306       1249182  ..G........A.TG.G.T....T........G.T..A...-......C...G..G...C  1249115
                           \  \               \                                
                           |  |               |                                
                          CT CAACTT           A
306       348132   ..G....                                                       348126
306       2197600  ..G...CT...CAT.GG.....AT..T.G........A..GA.....T.......G...C  2197664
                         \        \                \                           
                         |        |                |                           
                        TT       TT                A
306       79581    ..G.....TT...-..-......T...........---........G...A..G.A...C  79527
306       1030004  ..G...                                                        1029999
306       685083   .........TT..TG.G......T......G.....TT...A....T.....T..G.G.C  685149
                       \   \                              \                    
                       |   |                              |                    
                    GTCT  AA                              A
306       2332287  ....T....TTA.TA.T.T.........G......T.AAT.........T..          2332343
                     \     \                  \                                
                     |     |                  |                                
                    GC    AG                  G
306       517075   ..G........C.C..G......T............T.-........T..T.G..G..TC  517009
                            \  \                                               
                            |  |                                               
                           TC AATTTA
306       99834    ..G......                                                     99842
174       2405298  ..G....T.T...CA..TTAGA.A..TTGTG.T....-...A..........G..G...C  2405356
174       2797596  ........A.TT.TG.G.T.T..TT............C...A....C.....G..A...C  2797534
                       \       \                                               
                       |       |                                               
                       T      TA
174       2038032  .AG......TCA.TA....A...........C.....C...A.G..G.....G..G...A  2038099
                                    \                                          
                                    |                                          
                             TTAATGAG
174       375314   ..G......T.A.TG.G......T.....G.GG....A...A....G.....G..A.G.C  375247
                           \                                                   
                           |                                                   
                    CTCAGAAA
174       2158686                   ....A.T............TA..GA..........G..G...C  2158728
174       731583   ..GTTG...T.A..A.G......T.............A...A....G.C...G..G...C  731516
                                \                                              
                                |                                              
                         CAATTTAG
174       2261581  ..G......T......A......T.............A.G.A....G.....G..GC..C  2261648
                                \ \                                            
                                | |                                            
                          CAATTTA A
174       2108308  ..G.G....TCATCA........T.............-...A.........           2108365
                                    \                                          
                                    |                                          
                             CTAGCAAG
174       1250050  .AGA..T..T...CA....T.C.T.............A...A....G.....G..A..C.  1250117
                                    \                                          
                                    |                                          
                             CTAGTGAG
174       2756921                   ......T.............T........GT....G..G...G  2756879
174       656362                    ....................A...A....G.....G..G.G.C  656404
174       216470                    ..T....A............A...A....G...TTG..G....  216428
174       2521511                   ......T.............A...A....GA..A.G..G...C  2521553
174       1844378                   ......T.............A...A...A......G..G.G.C  1844336
174       2239507                   ......T.............A...A...T...A..G..G...C  2239465
174       2696278  ..G......T...CA................C..G..AC.GA....T...A.G..G...C  2696345
                                    \                                          
                                    |                                          
                             TTAGCCAG
174       2216388  ..GT.....T...AA.TTT....T.............A...A.T..G.....          2216447
                                      \                                        
                                      |                                        
                               AGTGAGGG
174       1997578                     ....T.............A...A....G.....G..G...C  1997618
174       1580053  ..G....TGT...CA........T.............T...A...........         1580114
                                     \                    \                    
                                     |                    |                    
                              TAGCGAGA                    A
174       3079137  ..T...C..T...TA.....T..T.............A...-...A.........G...C  3079070
                                    \                  \                       
                                    |                  |                       
                             TTAGTGAG                  T
174       1431217  ..G.....TCTT....A...T...-............T...A....GT....G..A...C  1431284
                                    \                                          
                                    |                                          
                            CTTAGTGAG
174       2005224  ..G......TA..CA...GA...T.............-...A....G.....G..A.G.C  2005288
                                    \                                          
                                    |                                          
                               TTGATG
174       2660479  ..G.T....TCA..A........T.............A...A..                  2660530
                                    \                                          
                                    |                                          
                             TTAGCAAG
174       2798198  ..G......TA..CA...T....T.......-...T.A...A..........G..G....  2798136
                                    \                                          
                                    |                                          
                                 TTAA
174       1397875  ..G......T...CA....T...T.............A...                     1397923
                                    \                                          
                                    |                                          
                             TTAGTGAG
174       1434364  ..G......TT..AA...A....T.......A.....A..............GC.G...C  1434296
                                    \                 \                        
                                    |                 |                        
                              TTAGAAG                TA
174       3021988  ..G......T.A.CA...G....T.............A...A..                  3021937
                                    \                                          
                                    |                                          
                             TTAGTGAA
174       854151   ..GG.....T.A.CA........T...........-------....G.....G..G....  854091
                                    \                                          
                                    |                                          
                             TTAGTGAG
174       46428    ..AG.....T....                                                46441
174       3025064  T.G....T.T...                                                 3025052
174       3083262  ..G....T..T.....G......T.......G.....                         3083306
                                \ \                                            
                                | |                                            
                          CAATTTA A
174       1734391  ..GT.....TT.....G.T....T.............A..GA.........           1734449
                                \ \                                            
                                | |                                            
                          CAACTTA A
174       1224192  ..G.....TTTA.CA........T..............                        1224151
                                    \                                          
                                    |                                          
                                 TTAG
174       2465040  ..AG.....T...                                                 2465052
174       215522   ..G......TT...G.G.TT...T.............A..                      215475
                                \                                              
                                |                                              
                         CAACTTAA
174       840183   ...AT....T.A....G......T.......A.....                         840139
                                \ \                                            
                                | |                                            
                          AAACTTA A
174       2083079  ..GT.....T....G.G.T....T.............                         2083035
                               \                                               
                               |                                               
                        GCAACTTA
174       3017430  ..G.T.T..T......A...T..T.C........G..A...............G.G...C  3017362
                               \    \                          \               
                               |    |                          |               
                         ACAACCT    G                          A
174       2187703  ..G....T.T......A......T.............A..G..G..G.C....         2187763
                                \   \                                          
                                |   |                                          
                          CAGTTGA   G
174       1140065  ..G...C..T...TG.G......T.............A...A....                1140118
                               \                                               
                               |                                               
                        GAAATTAA
174       885049   ..GT...A.T......G......A.........                             885089
                                \ \                                            
                                | |                                            
                          CAATTTA G
174       927803   ..A.A....T......G......T...-----.....TA..T..........G.......  927741
                                \ \                                            
                                | |                                            
                          AAATTTA A
174       2696023  ..GT.....T...                                                 2696011
174       216630   ..G......TT..T..G......T.............                         216586
                               \                                               
                               |                                               
                        TCAACTTT
174       2185282  ..G....A.T...TG.G......T..T.......G..A...A..                  2185231
                               \                                               
                               |                                               
                        GCATCTTA
174       1324773  ..A.A....T...TG.G.A.T..T......G.....--...A....G.....G..G...   1324709
                               \                                               
                               |                                               
                        AAAACTTA
174       3110530  .AG......                                                     3110522
174       1664163                          .............A...A..........G..G...C  1664198
174       1323407  ..A......                                                     1323399
174       1317828  ..G...A...AA.TG.G..T...T..............                        1317787
                            \                                                  
                            |                                                  
                         TGAG
174       2285719  ..G......                                                     2285711
174       2407686  ..G.T....                                                     2407694
174       2436632  ..A......                                                     2436640
174       225505   ..G......                                                     225497
174       2078231  ..G......                                                     2078223
174       2285674                   ......T.............A...A....G........       2285637
174       2589439                   ......T.............A...A.....T.......       2589476
174       2589658                   ......T.............A...A.....T.......       2589695
174       2589877                   ......T.............A...A.....T.......       2589914
174       2590096                   ......T.............A...A.....T.......       2590133
174       2590315                   ......T.............A...A.....T.......       2590352
174       2590534                   ......T.............A...A.....T.......       2590571
174       2597405                   ......T.............A...A.....T.......       2597442
174       2756966  ..G......                                                     2756958
174       2818096  ..GT.....                                                     2818104
174       1905482  ..G......                                                     1905474
174       2024196  .AG.........A.AC.......T.............AA..A..........G..G....  2024269
                           \  \                    \                           
                           |  |                    |                           
                          TT CAACT           AATTAAG
174       532786   .AG......                                                     532778
174       3178409  .AG......                                                     3178401
174       1901621  ..G......                                                     1901613
174       1929128  ..G......                                                     1929136
174       1286680  .AG...C..                                                     1286672
174       438012   ..G......                                                     438004
174       2491601  .AG......                                                     2491609
174       2778729  G.G........A.C..G......T..............                        2778776
                           \  \               \                                
                           |  |               |                                
                          CT CAACTT          AA
174       2039079  ..G....                                                       2039073
174       3079653  .T...T...TT..CA.A....................A...                     3079603
                      \        \                                               
                      |        |                                               
                     CT ACAATTTA
174       2032708  ..A........CAA.T..G....T.............A...A.............A...   2032641
                           \           \                  \                    
                           |           |                  |                    
                          AT      AAGATC                  A
174       2655593  ..G........A..G.G......A......T......                         2655549
                           \  \                                                
                           |  |                                                
                          CT CAACTT
174       2685924  ..G......                                                     2685916
174       2958165  ..G...A..                                                     2958157
174       2350862  ..G.....                                                      2350869
174       2428889  ..G........A.CG.G.T....T.............A...A....G....AG..A....  2428959
                           \  \                    \                           
                           |  |                    |                           
                          CT CAACTT              TTA
174       2398718  .AA........A..G.GG.....AG..T......G..A...-....G.....G..       2398779
                           \  \                                                
                           |  |                                                
                          CT CAACTT
174       1290049  ..G.....T..C.C..A...T..T.............A.G.A....G.....G..G...   1290116
                            \  \                   \                           
                            |  |                   |                           
                           TT AATTTA               A
174       797629   .AG....                                                       797635
174       2536176  ..G......                                                     2536184
174       279451   ..G...                                                        279456
174       1950768                   ......T.............A...A.....T....G..G...C  1950724
                                                   \                           
                                                   |                           
                                                  AA
174       3000976  .......A.TTA..A.G......T..............                        3001020
                        \ \                                                    
                        | |                                                    
                    GACTT TA
174       3132899  ..                                                            3132898
174       484684   ..                                                            484685
174       2991468  ...TT....TTA.TG.G......A...........---..TA....C.....G..G.G.C  2991527
                     \     \                                                   
                     |     |                                                   
                     T    AA
174       3036665  ..G......T...TG.G...G.CT.............T...A....G.....G..A...C  3036735
                               \                            \                  
                               |                            |                  
                        ACAAATTA                          AAT
174       1155812  ........                                                      1155820
                    \                                                          
                    |                                                          
                    G
174       1161266  ........                                                      1161274
                    \                                                          
                    |                                                          
                    G
174       2219844  .C.T....A.TA.CA.G......T...........---...A..........G..A...C  2219786
                             \                                                 
                             |                                                 
                            TT
174       2607568  ..G....T.T.A..G.G......T............--.T.A....G....AG..G...C  2607633
                              \                                                
                              |                                                
                       AGCAGTTT
174       2552640  ..A......                                                     2552648
174       650007   ..G.T.T..T...CA......A.T.............T...A....G......G.A....  650075
                                    \                   \                      
                                    |                   |                      
                             TTAGTAAG                   T
174       1138119  ..G......                                                     1138127
145       2823332  ..G...A.TTTA.CA.G.....TT........G....A.......TG....T...A.G.C  2823273
145       1934328  ..G.T......C.AA.G.T.....A............A...A.T..G..C..G..G...C  1934261
                            \  \                                               
                            |  |                                               
                           TC AATTTA
145       1223508  ..----.....TCTT.G...A.AT.......A..G..A...A....G........AC...  1223453
145       1549297  ..G....T...A.TG.G..T...T.............A...AT...G..A..G..GC..C  1549230
                          \   \                                                
                          |   |                                                
                         TC CAACTC
145       2003257  ..G......                                                     2003265
145       1736937  ..G.T....T....AG...A...T.............A...TG...G.....G..G...C  1736870
                                    \                                          
                                    |                                          
                             TTACTGAG
145       1991746  ..G...A....A.TG.G.....AT.....C.......A...A...AG.....G..G..TC  1991813
                           \  \                                                
                           |  |                                                
                          CT CAACTC
145       2579066  .AA........A.TG.G.....AT...T........TAC..A....G.....G..G.GAC  2579131
                           \  \                                                
                           |  |                                                
                          CT CATA
145       2109395  ..G.......T..TG.G.....ATT............T...A..........GG.G....  2109328
                            \  \                                               
                            |  |                                               
                            T CAATTTA
145       2457927  ..A......CT.....                                              2457912
145       1611086  ..AT..C..T...CA........TG..........C.A...A....C.....G..A..AC  1611019
                                    \                                          
                                    |                                          
                             ACTGAGAG
145       2423982  .AG......TCA....A..T...T.............A...A....G.....G..G...C  2424049
                                \   \                                          
                                |   |                                          
                          CAATTTA   G
145       2997788  ..G.....GT...CA........A...........T.....AC.........G..AC...  2997721
                                    \                                          
                                    |                                          
                             TTAGTGAG
145       3396207  ..G......TA..CA........T.............A...A....G.....G..G.G.C  3396140
                                    \                                          
                                    |                                          
                             TTAGCAAG
145       2804784                       ................A...A....G........G...C  2804822
145       3429617  ..A.T....TCA.C...C.....T..............                        3429571
                                    \                                          
                                    |                                          
                            TTAGTGAGG
145       2967686  ..G...A..T.A.AA......C.T.............T...-.......A..G..G....  2967620
                                    \                                          
                                    |                                          
                             TTAGTGAG
145       3104288  C.G......T...CA........T.............-...A.G..G...A.G..G...C  3104354
                                    \                                          
                                    |                                          
                             TTAGTGAG
145       1772839  .AG......T...CA.A.T....T..T....G....--...A....GT....G..A...A  1772904
                                     \                                         
                                     |                                         
                              TAGTGAGC
145       2313852  ..GT.....T...AA..----..T..............                        2313819
145       1309568  ..A.G....T.A.CA........T.............T.TGT....G........G.G.C  1309636
                                    \         \                                
                                    |         |                                
                               TGAGAG       AGA
145       2253834  G.GG...A.TT..CA......................T...A....G..T...         2253894
                                    \                                          
                                    |                                          
                             TTACTGGG
145       2241467  ..G......T...CA.T.T.............T...--........G.....G..AC..C  2241532
                                    \                                          
                                    |                                          
                             TTAGTAAG
145       2424196  ..G......T...CA.....TC.T.......A....GAA.......G..A..G..G...C  2424264
                                    \                        \                 
                                    |                        |                 
                             TTATCAAG                        A
145       2255911  ..GAT.A..T...CA..G.....T...........G...                       2255865
                                    \                                          
                                    |                                          
                             TTCATAAG
145       2397003  ..A........T.--.G.AG...TT............A...A....G.....T..G...-  2396938
                            \                                                  
                            |                                                  
                    TAACAACTT
145       3426152  ..G...CTT.A...-.G.T..A.T............                          3426118
145       2685255  ..G...T..T...C..AGA....TT............A........G.....GG.A...C  2685188
                                \                         \                    
                                |                         |                    
                          TAATGTA                         A
145       671062   ..G...A..T...CA........T............--...A....G.....T..A...C  671127
                                    \                                          
                                    |                                          
                             TTAGTGAG
145       2143705  ..A.TG..T...A...A...T..T.............T...A....-.....G.CA...C  2143637
                                \   \              \                           
                                |   |              |                           
                          CAAGTCA   G             AA
145       2038916                   ......T.C...........A...A.............A...   2038875
145       3019062  .AG......                                                     3019054
145       2549948  ..G......T......G......T.......-.....AA..A..AA.GG......G...C  2549882
                                \ \                                            
                                | |                                            
                          CAATTTA A
145       1795683  ..G......T..----T..T...T.............A..                      1795718
145       1792696  ..G......T...C..A......T..TC.........                         1792740
                               \                                               
                               |                                               
                        GCAAGTTA
145       2649671  ..G....                                                       2649677
145       2209661  ..G.....                                                      2209654
145       1851226  ..G....TGTT.....A....................A...A.....T....G..G.-.G  1851292
                                \   \                                          
                                |   |                                          
                          CAATATA   G
145       140697   ..GT...T.T......G.......T...........--...A.......TA.-..G...C  140633
                                \ \                                            
                                | |                                            
                          TAACCTA A
145       1866541  ..G......T..                                                  1866552
145       2022616                   ......T.............A...A........A.G.....    2022576
145       2025058                   ......T.............A...A........A.G.....    2025018
145       2304091  ..AA.....T......G......T..............                        2304138
                                \ \           \                                
                                | |           |                                
                          CAACTTA A          AA
145       2308940  ..AA.....T......G......T..............                        2308987
                                \ \           \                                
                                | |           |                                
                          CAACTTA A          AA
145       3426767  ..G......T...                                                 3426755
145       1627678  ..G......T......G......T....G........A..G..                   1627628
                                \ \                                            
                                | |                                            
                          CAACTTA A
145       2201737  ..G...                                                        2201742
145       1486494  ..G.T....T.A.AA.G.T.T................A.......TG......         1486435
                                  \                                            
                                  |                                            
                            CTTAGTG
145       2320789  ..G......                                                     2320797
145       2446415  ..G......                                                     2446407
145       2446722  ..G......                                                     2446714
145       2541231  .AG......                                                     2541223
145       2982207  ..T.....T...A...AG....AT.........-----...A....G........G...C  2982269
                           \   \        \                                      
                           |   |        |                                      
                           A TAATTT     T
145       3161523  ..G......T...                                                 3161535
145       2120671  ..G.....A..A.CA.A...G..T.....G.......A...A....                2120624
                             \                                                 
                             |                                                 
                            TT
145       2305820  .AG......                                                     2305812
145       2310753  .AG......                                                     2310745
145       2548885  ..G......                                                     2548893
145       3467627  ..GG.....                                                     3467619
145       247469   ..G......                                                     247461
145       1286825  ..G........A.CA.G......T.......C.....A...A....G.....G..A...C  1286898
                            \ \                      \                         
                            | |                      |                         
                            T ACAACTT           AGAAAT
145       2212161  .CG........CAA..G......TT.T.........T.-.......G.G...G..G...C  2212229
                           \      \                                            
                           |      |                                            
                          TT TTAGCAAG
145       2538215  ..G......                                                     2538207
145       2950119  .AG......                                                     2950111
145       2956748  .AG......                                                     2956740
145       2893689  .AG........A.CA.G......T..............                        2893644
                            \ \                                                
                            | |                                                
                           TA CAACTT
145       3441766  ..G......                                                     3441758
145       1849520  ..A.........A...AGA..CA..............                         1849477
                            \  \                                               
                            |  |                                               
                            T TAATAT
145       3145603  ..G......-T.....A.TTA.T..............                         3145641
                                         \                                     
                                         |                                     
                                       ATA
145       2753011  .AG......                                                     2753019
145       2741044  ..G.....                                                      2741051
145       1778070  ..T........T..G.G.G..............TT.---..A..........G..A...C  1778134
                           \   \                                               
                           |   |                                               
                       TTTAT TTA
145       1723231  ..G......                                                     1723223
145       1707483  ..G....                                                       1707477
145       1760460  ..G...                                                        1760465
145       2537847  G.G.........                                                  2537836
145       2578073  ..G........A.CA.G......T........G....A...-....                2578125
                           \  \                                                
                           |  |                                                
                          CT CAACTT
145       1755395  ..G....-.....A.---TA..T...T...........C..A.............GG.AC  1755338
                                                   \                           
                                                   |                           
                                                  AA
145       1218106  ..G....                                                       1218100
145       2227690  ..G....                                                       2227684
145       2746900  ..G....                                                       2746894
145       3471469  ..G......T......G......T.............A...A....G......G.G...C  3471536
                               \                   \                           
                               |                   |                           
                         CCAACTT                   A
145       3321069  ..G......                                                     3321077
145       2030889  ..G......                                                     2030881
145       2881949  ..G......                                                     2881957
145       3090424                   ......T.............A.C.A..........G..A...C  3090467
                                                   \                           
                                                   |                           
                                                   A
145       2450676  ..G........A.TG.G..T...T..A........-------....GG....G..G...C  2450616
                           \  \                                                
                           |  |                                                
                          CT CAATTT
145       1992199  ..                                                            1992198
145       2454797  ..-......                                                     2454804
145       2022661  ..G......                                                     2022653
145       2025103  ..G......                                                     2025095
145       3071541                   ......T.............A...A.T...T....G..G..AC  3071498
                                                          \                    
                                                          |                    
                                                          G
145       2441699  ..G......T....                                                2441686
145       2795158  ..G.......                                                    2795167
144       2365699                   ......T.............A...A....G.....G..GA..G  2365741
144       1255239  ....A....TTA.TG.G..T...T.............A...A.CA.G.....G..G...C  1255177
                       \   \                                                   
                       |   |                                                   
                       T  AA
144       138981   ..G....T.....TA..TTA....T............A.T.A....G...T.G..A...C  139045
                                          \        \                           
                                          |        |                           
                                       AGAT        A
144       139982   ..G......T...CA........T............CA...A..T.GA....G..G...C  139916
                                    \                                          
                                    |                                          
                              TAGTTAG
144       1051467  ..G....TTT...CA..T.....T.............A.T.A...C.........A....  1051534
                                      \                                        
                                      |                                        
                               AGCAAGAT
144       1042080  ......C....CAA.TT......TT............A..GA....G.....G..G....  1042013
                     \     \         \                                         
                     |     |         |                                         
                     G     T    GTGAGG
144       2118254                     ....T.................A.............G.G.C  2118214
144       750350   ..G...T..T...T.........T........                              750311
                                    \                                          
                                    |                                          
                             TTAGTGAA
144       2497074  ..GAG..T.T...CA........T.............A...A..A.G........A...C  2497006
                                    \              \                    \      
                                    |              |                    |      
                              TTTGTGA              A                    T
144       2624305  ..T......T......A......T.......                               2624268
                                \                                              
                                |                                              
                          CAATTTA
144       2509837  ..G......T...                                                 2509825
144       1601736  ..A.T..T.T......T.T....T.......A..T..AA.....A..               1601790
                                \ \                                            
                                | |                                            
                          CAAGTTA A
144       2937754  ..G....TGT......G.....TT.................A..T.G.A......G...C  2937681
                                \ \                       \                    
                                | |                       |                    
                          CAATATA A                  AAAACA
144       2939018  ..G....TGT......G.....TT.................A..T.G.A......G...C  2938945
                                \ \                       \                    
                                | |                       |                    
                          CAATATA A                  AAAACA
144       1135228  ..G...C..T.A..G.G.T....T.............T......                  1135177
                                \                                              
                                |                                              
                         CAACTTAA
144       2061855  ..G...A.TGT.....G......TT.........G...-.....A.....            2061911
                                \ \                                            
                                | |                                            
                               TA TTAGTA
144       368202   ..GAA.CTT.TT.--.G......T...C.........A...A.............G...C  368260
                                                         \                     
                                                         |                     
                                                         A
144       1011543  ..G......-TCA...-......T............TT.T.A....G..T..G..G...C  1011605
                                              \                                
                                              |                                
                                          AAACT
144       1084251  ..A......T...TG.G...T..T............--...A....                1084302
                                \                                              
                                |                                              
                         CAAATGAA
144       1932940  ..G....-.T..ACA...TT.......G...C.....A...A....G...T.G..G..    1932878
                                    \                                          
                                    |                                          
                               TTAGAG
144       3002453  .AG......                                                     3002461
144       3010468  .AG......                                                     3010476
144       1347461  ..A...A....A.CA.G..T...T.............A.TGA....G.....          1347520
                           \  \                                                
                           |  |                                                
                          TT CATCTT
144       2566606  ..A......T....G.G......T..T..........                         2566562
                               \                                               
                               |                                               
                        ACAGCTTA
144       2575804  ..A......T....G.G......T..T..........                         2575760
                               \                                               
                               |                                               
                        ACAGCTTA
144       793999   ..G......T...                                                 794011
144       1831078  ..G......T...TG.G......T..A.....--...T...A....C.....G.--....  1831142
                               \                                     \         
                               |                                     |         
                        GCAATTTA                                     T
144       3138480  ..G......T......G.T....T.A...........A...A..                  3138429
                                \ \                                            
                                | |                                            
                               CA TTCATG
144       132931   ..G....T...                                                   132941
144       914214   ..G.....A.TA.CA.G......T..............                        914173
                             \                    \                            
                             |                    |                            
                            TT                   AT
144       916586   ..G.....A.TA.CA.G......T..............                        916545
                             \                    \                            
                             |                    |                            
                            TT                   AT
144       2368125  .AG......                                                     2368117
144       2485519  ....GG..A.TA.CA.G.T...AT..........G..-....-..TG........G...   2485577
                             \                                                 
                             |                                                 
                            TT
144       621141   ..A......                                                     621133
144       1544674  .AG......                                                     1544666
144       1571361  ..GT.....                                                     1571369
144       1572744  ..GT.....                                                     1572752
144       2005507  ..A...T..                                                     2005499
144       2870369  ..G......                                                     2870377
144       2873554  ..G......                                                     2873562
144       2877629  ..G......                                                     2877637
144       1101903  ....T....                                                     1101911
144       1115060  ....T....                                                     1115068
144       1117374  ....T....                                                     1117382
144       1025555  ..G......                                                     1025547
144       2078087  ..GT......AC.TG........T..............                        2078127
                            \                                                  
                            |                                                  
                          TTA
144       1010170  ..GT.....                                                     1010178
144       2329155  ..G......                                                     2329147
144       2116027  ..G..........CA........T.......A.....                         2116071
                           \  \                                                
                           |  |                                                
                          TT CAATTT
144       514384   ..GG....                                                      514377
144       1910821  ..G........CAA..G......T........T....                         1910861
                           \      \                                            
                           |      |                                            
                          CT     TT
144       3100783  ..G.....                                                      3100790
144       2524874  ..G....                                                       2524880
144       2582981  ..G.........A...A......T.............A........G........G...C  2582914
                          \   \      \                              \          
                          |   |      |                              |          
                          T CAACT    A                              G
144       2585072  ..G.........A...A......T.............A........G........G...C  2585005
                          \   \      \                              \          
                          |   |      |                              |          
                          T CAACT    A                              G
144       2141491  ..G.....T....CA.A.....TT.............T...                     2141443
                          \    \                                               
                          |    |                                               
                          T CATCTTA
144       2403218  ...AG..G..TA.TA.G...T..T........--.......A....G........G.G.C  2403156
                    \        \                            \                    
                    |        |                            |                    
                    G      ATT                            A
144       2413963  ...AG..G..TA.TA.G...T..T........--.......A....G........G.G.C  2413901
                    \        \                            \                    
                    |        |                            |                    
                    G      ATT                            A
144       2930437  ..G......                                                     2930429
144       1193362  ....                                                          1193359
144       2815685  .                                                             2815685
144       3495938  ..                                                            3495937
144       2080811  ..G......T..CTT.G......T..............                        2080851
                               \                                               
                               |                                               
                             CAA
144       304423   ..G......T...C..A......T.............T...                     304469
                                 \    \                                        
                                 |    |                                        
                                 T AAGAG
144       2591339  ..G......T...TG.A......T.............A...AG....               2591284
                               \              \                                
                               |              |                                
                        ACAACTTA              A
137       472092   ..A......T......G..T...T.............A...A..A..GCC.TG..G...C  472025
                                \ \                                            
                                | |                                            
                          AGAGTTA A
137       2968029  ..G....T.T...CA........T.............A...A....G.....GT.G...C  2968096
                                    \                                          
                                    |                                          
                             TTAGTGAG
137       2973723  ..G....T.T...CA........T.............A...A....G.....GT.A...C  2973790
                                    \                                          
                                    |                                          
                             TTAGTGAG
137       1221254  G.G.......T..CA...T....T.............A...A.....T.....         1221192
                                    \             \                            
                                    |             |                            
                             TTAGTGAG            AG
137       1272683  ..GG.G...TCT.CA.....T..T.........G...AC..A.............G....  1272750
                                    \                                          
                                    |                                          
                             TTAGTGAG
137       3383019  ..GT.....T...AA.....T.T.TAG..........A...A...T.........A...   3382953
                                    \                                          
                                    |                                          
                             ATACTAAT
137       718796   ..G......T...CA.......CT.........T...                         718840
                                    \                                          
                                    |                                          
                             TTGGTGAG
137       1067901  ..G...A....A.AA.....................--....G..AG....AGG.C...C  1067966
                                    \                                          
                                    |                                          
                             TTAGTGAG
137       3046653  ..G......TCT.TA..G...................                         3046609
                                    \                                          
                                    |                                          
                             TTAGTGAA
137       1139889  ...AT.A....CAA..A......T.......C.G...A...A..........G..G...   1139955
                     \            \                                            
                     |            |                                            
                    GA       TTATTG
137       1184100  ........A.TTTAT.A......T.............T...A.....T.....T.G...   1184034
                     \            \                                            
                     |            |                                            
                   GACATC        TG
137       778368   ..A.T....T...                                                 778356
137       126528   ..G......T...                                                 126516
137       1720059  ..G......T......A......T..T.....TT..---G.A..........G..G.G.C  1719995
                                \ \                                            
                                | |                                            
                          CAAGTTA A
137       2738868  ..G...T..T...TA.G..TG..T.............C...A..                  2738919
                               \                                               
                               |                                               
                        GAAATTTA
137       1298945  ..G..........C..G......T.............T...A..T.G........G....  1298877
                               \                   \                           
                               |                   |                           
                        GCAATTTA                   A
137       461400   ..G.....GT......G.G....T........G....A...A....G.....G..       461459
                                  \           \                                
                                  |           |                                
                               TATT           A
137       466158   ..G.....GT......G.G....T........G....A...A....G.....G..       466217
                                  \           \                                
                                  |           |                                
                               TATT           A
137       2514550  .AT....T.T......G..A...T........--.......T.T.....T.T..C.....  2514615
                                \ \                       \                    
                                | |                       |                    
                           AACTTA A                       A
137       1007325  ..AT.....                                                     1007317
137       1024630  ..AT.....                                                     1024622
137       370199   .AG......                                                     370207
137       1159447  .AG......                                                     1159439
137       11964    ..G......                                                     11956
137       941473   ..G......                                                     941465
137       204196   .......                                                       204190
137       3030457  ..A..T..T....CA.G......T.............A.G.A.T..G.....G..A.C.C  3030525
                          \    \                   \                           
                          |    |                   |                           
                          A CAACTCA                A
137       2129876  ..G...                                                        2129881
137       2142870  ..G...                                                        2142875
137       282300   ..                                                            282301
127       2838703  ..G........A.CA.G.T....T......G......A...A....G.....G..A...C  2838770
                          \   \                                                
                          |   |                                                
                          C ACAACTT
127       1775595  .AG........A.CA.G......TA........C...A...A....G..AA....G.G.C  1775528
                           \  \                                                
                           |  |                                                
                          CT CAACTT
127       190505   ..A.A........AA......................A..GA....G.....G..A...C  190572
                                    \                                          
                                    |                                          
                             TCAGCAAA
127       902164   .AG......TCA.CA.G.GA...T.............A...A.......A..G..G.G.C  902099
                                   \                                           
                                   |                                           
                              TTTAGT
127       229192   ..G......TCA.CA...T....T.............A...A.......A.AG.......  229259
                                    \                                          
                                    |                                          
                             TTAGCAAG
127       3531387  ...T.....TCA.CA..T.A...T.............AA..A....G....TGT.G....  3531319
                                     \                      \                  
                                     |                      |                  
                              TACGGAGG                      T
127       3540896  ...T.....TCA.CA..T.A...T.............AA..A....G....TGT.G....  3540828
                                     \                      \                  
                                     |                      |                  
                              TACGGAGG                      T
127       3522875  ...T.....TCA.CA..T.A...T.............AA..A....G....TGT.G....  3522806
                                     \                      \                  
                                     |                      |                  
                              TACGGAGG                     AT
127       3060121  ..G......T.T.CA...GA...........A.....AA..A...                 3060171
                                    \                                          
                                    |                                          
                               ATAAAG
127       3663449  ..G.....TT..AAA........T............------....G..T.A...G...C  3663388
                                    \                                          
                                    |                                          
                             TTGGTAAG
127       1040680  ..G......T...T....T....T...........                           1040638
                                    \                                          
                                    |                                          
                             CCAACAAG
127       2042607  ..A..........CA.G.....AT.............A...A.C..G..........G.C  2042675
                            \  \                                      \        
                            |  |                                      |        
                            T CAACTTA                                 A
127       2698623  .ATA.....T......G......T....G...-....T.T.......T....G..G....  2698556
                                \ \                              \             
                                | |                              |             
                          CAACTTA A                              A
127       1977129  ..GT.....                                                     1977121
127       976914   .C.......                                                     976906
127       1212716                   ......T.............T...A...........         1212751
127       1222457                   ......T.............T...A...........         1222492
127       1987513  ..G..........TG.G......T..-G........--.T.A....GT....G..A...C  1987577
                            \ \                                                
                            | |                                                
                           TA CAACTT
127       3195435  T......T....A...-.GA...T.............                         3195393
                          \   \                                                
                          |   |                                                
                         TC TAATT
127       1127430  ..G......T..A...A.TG................--.G.A...AG.....G..G....  1127495
                                \   \                                          
                                |   |                                          
                          CAATTTA   G
127       2324876  ..G......TCA.CA........T.................-........T.GC.A....  2324942
                                    \                                          
                                    |                                          
                             TTAGTGAG
127       2108291  .TG....                                                       2108285
117       3372615  ..G..........TG.G......T.......G.....A...A..........G..G...C  3372682
                           \  \                                                
                           |  |                                                
                          CT CAACTT
117       3266808  ..GA...T.T.A..G.G......T.C...........A....C...GA.A..G..A...C  3266741
                               \                                               
                               |                                               
                        CCAACTTA
117       3477297  ..G......TCA....-.GTT..T.............TA..A..A......AG..G.G..  3477362
                                \                                              
                                |                                              
                          CAATTTA
117       2867622  ..G......T...CA........T........T....A.GCA...A.G.......G...C  2867689
                                    \                                          
                                    |                                          
                             TTAATGAG
117       215783                    ......TG..T........T....A.............G.G..  215825
117       3149814  ..A......T.A.CA.......CA.............A...A...AG......C.GC...  3149881
                                    \                                          
                                    |                                          
                             CTGGCAAG
117       2980747  ..G.T..A.TCT.CA......CAA.............A.T.A....G..A..G..G....  2980684
                                    \                                          
                                    |                                          
                                 TCAG
117       3303569  ..G...T..TCA.CA...TA...T.............A...A..A.......G..A...C  3303632
                                    \                                          
                                    |                                          
                                 TGAG
117       3106677  .----.......CT.........T............CA...A....T.....G..A.G..  3106744
                                   \ \                                         
                                   | |                                         
                           GCAACTTAG GGG
117       2055663                    .....TT............A...A..........G..G.G..  2055704
117       2237350  ..G.T....TAA.C..G......T.................A..........G..G....  2237283
                                 \                                             
                                 |                                             
                          AATTTATT
117       3479559  ..TT.....T...CT.T......T.............A...A...A.....           3479617
                                     \                                         
                                     |                                         
                              TATCAAGA
117       3787235  ..G......TCA.AA........T.............T...A.......             3787179
                                    \                                          
                                    |                                          
                             TTAGCAAG
117       3098432                      ...T............TA...A.............A...C  3098471
117       3790591  ..A...ATTTATC.-.G......T...........C.A........                3790547
117       3309997  .........T...                                                 3310009
117       2816358  ..G........A.TG.G.T....T.............TA..A....TT....          2816299
                           \  \                                                
                           |  |                                                
                          AT CAACTT
117       962990   ..G..T...T...                                                 963002
117       3522429  ..G......                                                     3522421
117       1442248  ..G......T........A..G.TA......A.CT..AG..-....G......T.A...G  1442182
                                \ \                                            
                                | |                                            
                          CAAGTTA A
117       3377827  .TA.......                                                    3377818
117       2846735  ..A...A....T.A..G......T.............A...A....G......         2846795
                            \     \                                            
                            |     |                                            
                           TC TTAGTG
117       3314384  .AG......                                                     3314376
117       2843315  ..G......                                                     2843323
117       3050945  ..G........A.TG.G......T.........-----...A....GG.......A...C  3051007
                           \  \                                                
                           |  |                                                
                          AT CATCTT
117       3251413  ..A...T..                                                     3251405
117       3430999  ..G.........A...G......T.............                         3430955
                            \  \  \                                            
                            |  |  |                                            
                            T  C TTATCA
117       113046   ..A....T.TCA..A......................AA..A..A.......G..G...C  112976
                                    \                      \                   
                                    |                      |                   
                             TTAGCAAG                    TAT
117       3143094  ..G......                                                     3143102
117       3349298  ..G........A.CA.A.....AG.............A...A....                3349351
                           \  \                                                
                           |  |                                                
                          CT CAACTT
117       186262   ..G....                                                       186268
117       3596080  ..G.G.....ATTA..G.T....TT............-...-....G.....G..GAG.C  3596016
                           \      \                                            
                           |      |                                            
                       TTATG     TG
117       3020552  ..A......TCAA...A......T.............A..                      3020596
                                \   \                                          
                                |   |                                          
                             CTCA   G
101       561218   ..G......TAA....A..T...T.............A...A.....A..A.G..G...C  561285
                                \   \                                          
                                |   |                                          
                          CAATTTA   G
101       568392   ..G......TAA....A..T...T.............A...A.....A..A.G..G...C  568459
                                \   \                                          
                                |   |                                          
                          CAATTTA   G
101       1599914  ..G...A..T...CA........T.A...........A...A....G.....G..G...C  1599847
                                    \                                          
                                    |                                          
                             TTACTGAG
101       2742465  ..G......T...CA.....A..AT............A...A..........G..G.G.C  2742532
                                    \                                          
                                    |                                          
                             GTAGCATG
101       3325787  ..G......T...CA......CAT............TT..GA....G.......GG....  3325854
                                    \                                          
                                    |                                          
                             TTAGCAAG
101       3394079  T.GAG....T...AA........T.............A...A...AG.....G..A...A  3394146
                                    \                                          
                                    |                                          
                             TTACCAAG
101       3320521                   ....................AC..A....G.....G..G...C  3320479
101       1864775                   ......T.............A...A....G.....G..G.G..  1864733
101       3087364                   ....................AC..A....G.....GT.GCG..  3087406
101       2912489  ..G......T...                                                 2912477
101       1229593                     ....TT................A...A......G..G.GAC  1229553
101       3219915  ..G......T...CA..GA...A..............A...A..A...GA..G..A...C  3219982
                                    \                                          
                                    |                                          
                             TTAGTAAA
101       866108   .TA......TTA.CA........T.............A...A...AGG.......G...C  866040
                                    \                                          
                                    |                                          
                            TTAGTGAGA
101       3519510  ..A.T-....T.....A.....AT............CA...A.G..T........G...C  3519443
                                    \                                          
                                    |                                          
                            CTTTGTGAG
101       129714   ..G......TT..CA........T.............A...A......A..           129773
                                    \              \                           
                                    |              |                           
                             TTAGTGAG              A
101       2831244  ..G......T.A.T......T.AT..........GG.A...A....G.....-..G...C  2831310
                                    \                                          
                                    |                                          
                             TTAGCAAG
101       3637018  ..G......T...CA........T.......A..                            3637059
                                    \                                          
                                    |                                          
                             TGAGTGAG
101       939452   .AG.........ACA.T.A..................CA...TT..........AG...C  939381
                                    \                       \                  
                                    |                       |                  
                             TTAGTGTG                    AAGT
101       1369790  ..GT.....TT..CA........T.............C..CC..........-..G...C  1369856
                                    \                                          
                                    |                                          
                             GTAATGAA
101       1399968  ..GT...T.T...CA........T............TT.T.A....G.....G..G....  1399900
                                    \                  \                       
                                    |                  |                       
                             TCCACAAA                  T
101       3547369  ..G........A.TG.G......T.............A...A....G..A..G..       3547431
                           \  \                                                
                           |  |                                                
                          CT CAACTT
101       3548760  ..G........A.TG.G......T.............A...A....G..A..G..       3548822
                           \  \                                                
                           |  |                                                
                          CT CAACTT
101       3448735  ..G......T......G.T....TT............A...A.......A..G..A...   3448669
                                \ \                                            
                                | |                                            
                          CAATTTA A
101       3574974  ..G....T.T.T....G......T.....T.......A...A...TG........G...   3574908
                                \ \                                            
                                | |                                            
                          CAACTTA A
101       664035   .AG.....TTC...A.....T......T.......                           663993
                                    \                                          
                                    |                                          
                             TTAATAAG
101       672772   .AG.....TTC...A.....T......T.......                           672730
                                    \                                          
                                    |                                          
                             TTAATAAG
101       3136559  ..G....T.T..T.G........T...............GT.....G.....C..G...C  3136627
                                    \                    \                     
                                    |                    |                     
                             TTAGCAAG                    T
101       1238027  ..G......T...                                                 1238015
101       3158648  .AG......T...                                                 3158636
101       3580074                          .................A....G........G...C  3580039
101       2753006  ..G......C......G......T.................T....G..A..G..G...C  2753074
                                \  \                      \                    
                                |  |                      |                    
                          AAACTTA  G                      A
101       1515487  ..G......T...                                                 1515475
101       1400363  ..G.....TT.A....G..T.A.T..T..........AC..A....G..-.A...G...C  1400297
                                \ \                                            
                                | |                                            
                          CAACTTA A
101       2750010  ..GA.....T....G.G................T...                         2750054
                                \                                              
                                |                                              
                         TGATTTGT
101       1347845  ..G...CTGG....G.G......T.A..........T....                     1347892
                               \                                               
                               |                                               
                         TAACTTA
101       2712427  ..GT...T.C...CA...TA..AT.............A...A....-.....GG.G...C  2712361
                                    \                                          
                                    |                                          
                             TTAGAGAA
101       3128225  ..A......T......A.T....T........-....T...A....T.....          3128283
                                \   \                                          
                                |   |                                          
                          CAATTTA   G
101       2750436  ..G.......TA.TG.G.....CT.........T.-------....G.....G..G...C  2750376
                            \                                                  
                            |                                                  
                     TGAGCAAT
101       3086905  ..G......T..A...G..T...T.............A...A....G.....          3086964
                                \   \                                          
                                |   |                                          
                          CAATTTA   G
101       2801758  ..G...A.....AA.TT.G....T..-T......G......A..T.G.....G..G....  2801822
                           \           \                                       
                           |           |                                       
                          CT        AGGA
101       2806387  ..G...A.....AA.TT.G....T..-T......G......A..T.G.....G..G....  2806451
                           \           \                                       
                           |           |                                       
                          CT        AGGA
101       1089470  .TG........CA...A......TT............T.T.A..........G..       1089533
                           \    \   \                                          
                           |    |   |                                          
                          TT ATTTAA G
101       1054800  ..A......                                                     1054808
101       3652038  ..G...A..                                                     3652046
101       3660885  ..G...A..                                                     3660893
101       1228910  ..G......                                                     1228918
101       1321128  .AG......                                                     1321136
101       3775405  .AG......                                                     3775413
101       2741052  ..A......                                                     2741060
101       3167009  ..G......                                                     3167001
101       3385655  .AG......                                                     3385663
101       3990157  .AG.....                                                      3990150
101       3809265  ..A........T.--.G......TA............A...A....G.....G..       3809331
                           \              \                                    
                           |              |                                    
                   TTAGACAACT          AATT
101       3480339  ..G....                                                       3480333
101       2812843  ..G........AATG.G..A...T..............                        2812803
                           \  \                                                
                           |  |                                                
                          CT  C
101       1298869  ..G...C.....TCG.A......T.............A...A....G.....          1298929
                           \  \                           \                    
                           |  |                           |                    
                          CT CAACTT                       A
101       2226448  ..G.....                                                      2226441
101       2701201  ..A..T..                                                      2701194
101       3205381  ..GT......AA.TG.G......T...........T.--..A..........          3205435
                           \                                                   
                           |                                                   
                       TTCAG
101       3531629  ..-......TCA.CA...T.T..T.............A...A....G..........T.C  3531562
                                    \             \                            
                                    |             |                            
                             TTAACAGG             T
101       2599844  ..G..                                                         2599848
101       2817287  ..G......                                                     2817279
101       1132244  ..GA..T..TT.....G......T.G...........-...-..T..T....G..G...C  1132309
                                \ \                                            
                                | |                                            
                          CAGTTTA A
101       1040744  ..G...T...ATT--.G......T.............A...A....G..AT...AG.G..  1040683
                        \                               \                      
                        |                               |                      
                       CT                              AT
101       3338220  .A..-....TC..CA..................C............                3338272
                                    \                                          
                                    |                                          
                             TTTGTGAA
101       3771338  ..G........T....T......T....G........A...A....G.....G..G...C  3771407
                           \      \                \                           
                           |      |                |                           
                          CT TTAGTG               AA
101       3210633  ..                                                            3210634
101       2873507  ......C.T.......G...T..T.............-...-....G.....          2873450
                    \          \  \                                            
                    |          |  |                                            
                    G     TAAATT  A
101       2827822  ..G......C......G..................                           2827780
                                \ \                                            
                                | |                                            
                          CAACTTA G
26        2217627  ..G......TTA.TG.A......T.............A...A...AGT..T.G..G...C  2217568
26        2076525  ..G......TCA....G......T.............AAC.C....G.....G..G...C  2076458
                                \ \                                            
                                | |                                            
                          CAATTTA G
26        4571586  ..G......T...TT........A............TT...A...AT..T..G..GC..C  4571523
                                \                                              
                                |                                              
                             AAAC
26        1524961  ..G.....AT.T..A.G..T...TT............A...A....G.....G..G....  1524894
                                \                                              
                                |                                              
                         CAATTTAG
26        4713240  ..G....T.TCT.C.........T......T.....CC..CC....G....AG..G...C  4713172
                                    \              \                           
                                    |              |                           
                             TTAGCAAG              C
26        4722284  ..G....T.TCT.C.........T......T.....CC..CC....G....AG..G...C  4722216
                                    \              \                           
                                    |              |                           
                             TTAGCAAG              C
26        4728285  ..G....T.TCT.C.........T......T.....CC..CC....G....AG..G...C  4728217
                                    \              \                           
                                    |              |                           
                             TTAGCAAG              C
26        5137068                   ......T................G.....G........G.G.C  5137110
26        4213292                   ......T.............A...A..........G..G....  4213334
26        2180648  ..G.T...TG.A.CA........T.............A...A....G.....G..G.G.C  2180715
                                    \                                          
                                    |                                          
                             TTAATAAG
26        1941072  ..A......TCA.C.........T..............A...                    1941121
                                    \                                          
                                    |                                          
                             TTAGTGAG
26        4693950  ..GT.....T...CA...T....T.......G.....A...A...TGT.......       4694012
                                    \                                          
                                    |                                          
                             TTAGTGTA
26        3520446  ..G......TCA.CA........TA.............C..                     3520398
                                    \                                          
                                    |                                          
                             GTACTGAG
26        5438285  ..G......T...CA.......AT............--..GA....G....           5438341
                                    \                                          
                                    |                                          
                             TTAGAAAG
26        1919347  ..GT.....T...CA...AA...T.............-C..A....G..A..G..G.G.C  1919281
                                    \                                          
                                    |                                          
                             TTAGTGAG
26        4418618  ..G......TT..C...                                             4418634
26        4751100  ..G....T.T...C......TA.A.A...........A...A....G.....G..       4751162
                                    \                                          
                                    |                                          
                             TTAGGGAG
26        4850484  ..G.......TA.TA........T....C.......T.-...-............GC..C  4850549
                                    \ \                                        
                                    | |                                        
                                   TT TGAGGT
26        1996951  ..G..CA..T..ACA......................A...A....G.....G..G....  1996884
                                    \                                          
                                    |                                          
                             TTAGTGAG
26        4612151  ..G....T.T.T.CA.....................--...A....G....           4612207
                                    \                                          
                                    |                                          
                             TTGGCAAG
26        4025045  ..G........A.TG.G......TTC...........A...A..A.G..A..G..       4024983
                           \  \                                                
                           |  |                                                
                          CT CAACTT
26        4733019  .AG......                                                     4733011
26        4585858  ..G......T...                                                 4585846
26        4606716  ..G......T...                                                 4606704
26        1557092  ..G......T...                                                 1557080
26        4707803  ..G......                                                     4707795
26        1744838  ..GA.........CA.G......T......T.T....A..TT...AG.....G..G.C..  1744769
                               \                           \                   
                               |                           |                   
                         CAACTTA                         CTT
26        4187891                          ............T....A...A.........G.G..  4187856
26        3110549  ..G.....TG..C.G.G......TG............T...A....G....---.G...C  3110485
                                 \                 \                           
                                 |                 |                           
                           ACTTCAT                 A
26        3795071  ..GT.....T...                                                 3795059
26        1498046  ..G......T......G.T....T.......AT....AA..A.....               1497992
                                \ \                                            
                                | |                                            
                               CA TTAGAA
26        4221254  ..T......T......G......T......G....                           4221296
                                \ \                                            
                                | |                                            
                          CAACTTA A
26        4924593  ..G........A.CA.G......T..G..........A......A.G.....          4924652
                           \  \                                                
                           |  |                                                
                          CT CAACTT
26        1568493  ..G......T.A....G......T.............                         1568447
                                \ \           \                                
                                | |           |                                
                          CAACTTA CT          A
26        1605489  ..A....                                                       1605483
26        4699709  ..G....T.TA...-.G..T...TT........T...A.C.AT...G......         4699760
26        1982956  ..G......T..                                                  1982967
26        1751931  ..G......T.A.CA.G......T...........G.A...A....                1751983
                              \                                                
                              |                                                
                        CACGATT
26        4246035  ..G......                                                     4246043
26        1674322  ..G......T...AG.G......T......C.........                      1674369
                               \                                               
                               |                                               
                        GCAATTTA
26        3674513  ..T........A.TA.G.T.T..T............--...A....G..T..G..A...C  3674578
                           \  \                                                
                           |  |                                                
                          CT TAACTT
26        3388624  ..A...A..T.A.TG.G......T...........                           3388663
                              \                                                
                              |                                                
                          AGCTT
26        6120824  .AG........                                                   6120814
26        1976577  ..G...A..-T........T...T.............A...A..........G..G...   1976508
                                    \         \       \                        
                                    |         |       |                        
                            CTTAGTGAG        AA       T
26        3589625  .........TTA.TA.G......T...-...C.G...A...A....G........G...C  3589686
                   \   \   \                                                   
                   |   |   |                                                   
                   GCC T  AA
26        4896508  ..G......                                                     4896516
26        1683499  ..G......                                                     1683491
26        1710270  .AG.......                                                    1710261
26        1987008  ..G......                                                     1987000
26        4029670  ..G......                                                     4029662
26        4624381  ..G...A..                                                     4624373
26        4671147  .AG......                                                     4671155
26        4722837  ..A......                                                     4722845
26        4728835  ..A......                                                     4728843
26        5477983  ..G........A.C..GG.....T.............AA..A..........G..G...C  5477914
                           \  \                            \        \          
                           |  |                            |        |          
                          CT CAACTT                        T        A
26        4639619  ..G......                                                     4639611
26        5869722  ..A......                                                     5869730
26        2907594  ..G......                                                     2907602
26        246467   .AGT.......CAA..G......T......--..G...-........GG....         246414
                           \      \                                            
                           |      |                                            
                          CT     TT
26        1830532  .AG......                                                     1830524
26        4298645  ..G......                                                     4298637
26        5554158  ..G.....                                                      5554151
26        6112820  ..G......                                                     6112828
26        6161413  .A....A..                                                     6161421
26        6071835  .TG......                                                     6071827
26        1750434  ..G....................T........T...                          1750391
                          \     \ \                                            
                          |     | |                                            
                          C AACTTA|
                                  |                                            
                                  A
26        4675655  ..G........A.CA.G......T.............                         4675699
                           \  \                                                
                           |  |                                                
                          TT CAATTC
26        2267160  ..G......                                                     2267168
26        4567568  ..G........C..G.G.....AT.....T.......A......                  4567615
                           \  \                                                
                           |  |                                                
                          CT CA
26        2645156  .AG....                                                       2645150
26        4105854  ..G....                                                       4105860
26        2864108  .AG......                                                     2864116
26        3538231  ..G......TCA.C..T.T...CT.............A...A....G.....-..G....  3538297
                                    \                                          
                                    |                                          
                             TTAGTGAG
26        3545976  ..G......TCA.C..T.T...CT.............A...A....G.....-..G....  3546042
                                    \                                          
                                    |                                          
                             TTAGTGAG
26        4548990  ..G......                                                     4548982
26        4652630                     ....T.............A...A..........-G.G...C  4652669
26        2104582  ..--.....TC..AT.G.....AT.......ATTC...--.A..........G..C...C  2104523
                                \                                              
                                |                                              
                             CAGT
26        6116437  ..-......                                                     6116430
26        1535255  ..G......T..ACA........T.............A..TA....G......         1535193
                                    \              \                           
                                    |              |                           
                            TTAGCAGAA              A
26        4579974  ........                                                      4579981
26        2331591  ..G......                                                     2331583
13        6305717  ..G.....ACTTATTGAG.....T.............A...A....G......         6305769
13        6312772  ..G.....ACTTATTGAG.....T.............A...A....G......         6312824
13        6313123  ..G....AACTTATTGAG.....T.............A...A....G......         6313175
13        1836312  ..GT.......CAA..A.T...AT..G.....G....A...A...AG.....GG.G...C  1836378
                           \      \                                            
                           |      |                                            
                          TG  TAATG
13        3354690  ..G......T...CA........T.............A...A....G.....G..G...G  3354623
                                    \                                          
                                    |                                          
                             TTAGCAAG
13        557727                    ......T.............A........G.....G..G.G.C  557769
13        2169482                   ...T..TT......C.....AC..A.............G...C  2169440
13        2589899  ..G........A.TG.G.....AT.........G...A...A....G.....G..G....  2589966
                           \  \                                                
                           |  |                                                
                          CT CAATTC
13        2592347  ..G........A.TG.G.....AT.........G...A...A....G.....G..G....  2592414
                           \  \                                                
                           |  |                                                
                          CT CAATTC
13        3368537  ..G....                                                       3368543
13        3212901  ..G......T...CA.GG.....T..G..........A..GA....G......G.G.G..  3212968
                               \                                               
                               |                                               
                        TAAACTGA
13        4026775  ..G.T....T....A.G......T.............T..CA....G...A.T..A.T.C  4026842
                               \                                               
                               |                                               
                        ACAACTTG
13        1308777  G.A......T....G.G.T....T.................A....G....AG..G..CC  1308712
                                \                                              
                                |                                              
                           CAACTT
13        1318948  G.A......T....G.G.T....T.................A....G....AG..G..CC  1318883
                                \                                              
                                |                                              
                           CAACTT
13        4036977  ..G......T......AG.T.CA.............TT...A..T..G....G..G...C  4037043
                                \                                              
                                |                                              
                          CAATTTA
13        6267589  ..G........T.CA.A..T...TT............A.G.A....G.....G..GC...  6267656
                           \  \                                                
                           |  |                                                
                          CT CAACTT
13        3414306  .AA.TT.G..A---.....G..AT.............A...A..........G..G...C  3414362
13        2623363  ----..A.TTA.A.-.G......T..............AT.A....T....AG..G...C  2623417
13        3941579                 ........T.............A...A..........G..AC..C  3941535
13        4134324  ..G........T.--.G......T.C...T.......A...A..A.......G..G...C  4134257
                            \                                                  
                            |                                                  
                   TCAACAATTT
13        4136759  ..G........T.--.G......T.C...T.......A...A..A.......G..G...C  4136692
                            \                                                  
                            |                                                  
                   TCAACAATTT
13        3195870  ..G......T...CA.T..T...T.............T...A...AG.....G..A...C  3195937
                                    \                                          
                                    |                                          
                             TTAGTGAG
13        3847417  ..GT...T...A..G.G.TA...T...G.........C.G.A..........G.CA....  3847351
                          \   \                                                
                          |   |                                                
                         GC AATTT
13        5137679  ..A......TT..AA...T....T............CA.G.A..........G..G...C  5137746
                                    \                                          
                                    |                                          
                             TTACTGAG
13        4885013  ..G......T...CA......C.T.............A...A...AG........G...C  4884950
                                    \                                          
                                    |                                          
                                 TTAG
13        6686023  ..G......T...CA....T...T.............A...A....G.A.AA...G...C  6686091
                                   \ \             \                           
                                   | |             |                           
                               TTTAG AGG           A
13        2664010  ..GT.....T...CA...G.AA.A................GA.G..G.....G..G.G..  2664071
                                    \                                          
                                    |                                          
                                   TT
13        2675516  ..GT.....T...CA...G.AA.A................GA.G..G.....G..G.G..  2675577
                                    \                                          
                                    |                                          
                                   TT
13        2675698  ..GT.....T...CA...G.AA.A................GA.G..G.....G..G.G..  2675759
                                    \                                          
                                    |                                          
                                   TT
13        434516                    ......T.............A...A....G.....G..G..AC  434474
13        2524028                   ......T...T.............A....G.....G....G.C  2523986
13        6774584  .AG......TCA.CA........T.............A...A....G..A..G..G....  6774651
                                   \ \                                         
                                   | |                                         
                               TTTAG AGG
13        2100694  ..G......TCA.TA........T.............A...-....G.....          2100752
                                    \                                          
                                    |                                          
                             TTAAGGAG
13        2170200                   ......TT...........T............T..G..G.G.C  2170242
13        3851084                   ......T.............C...A....G....AG..G.G.C  3851042
13        4782658  ..G........A.C..A.T.................--...A...AG.....G..GA..C  4782723
                                      \                                        
                                      |                                        
                               AGCAATAT
13        3227276  .AGT.....T....G.G......T.............A.G.A..........G.......  3227208
                               \                                              \
                               |                                              |
                        ACAACTTA                                              C
13        3231397  .AGT.....T....G.G......T.............A.G.A..........G.......  3231329
                               \                                              \
                               |                                              |
                        ACAACTTA                                              C
13        6760543                     ....T.............T.....T..G........G...C  6760583
13        4629881  .TG......T...CA.......AT............--...A....GG.......G..T.  4629946
                                    \                                          
                                    |                                          
                             TTAGTGAG
13        4896200  ..GT.....T...TA........T.............A...AT.A.G.....G..A..    4896135
                                    \                                          
                                    |                                          
                             TTAACAAG
13        1577597  ..G...A..T...AA........TG.........T..A..GA....G........       1577655
                                    \                                          
                                    |                                          
                                 TTAG
13        2764345  ..G..G...T...CA.......................                        2764300
                                    \                                          
                                    |                                          
                             TCAGTAAG
13        3547511  ..G.....TT...CA......G.T.............A...A....-.....G..G...C  3547577
                                    \                                          
                                    |                                          
                             TTAACAAG
13        384887   ..A......T...AA.......AT.............A...                     384839
                                    \                                          
                                    |                                          
                             TCAGTAAG
13        2570230  ..G.T....TT..CA.......AT.C......T...CT.T.A....G.......GG...C  2570297
                                    \                                          
                                    |                                          
                             TTAGTAAG
13        2963251  T.G......T...TA.G...T..T.........T...A...A.C..GG.......G...C  2963322
                                \                  \                           
                                |                  |                           
                         CAATTTAC               TAAA
13        6287201  ..G......T....A..-----T.AG...G..G.T..A...A.............       6287152
13        1358298  ..A...A..T...CA........TT............A...A..A.G.....          1358239
                                    \                                          
                                    |                                          
                             TTATTGAG
13        313924   ..G..T.A.T...CA........T..................                    313875
                                    \                                          
                                    |                                          
                             TTAGTGAG
13        317619   ..G..T.A.T...CA........T..................                    317570
                                    \                                          
                                    |                                          
                             TTAGTGAG
13        2840995  ..G......TCA.CA....A.................-...A....T.....GG.G.G.C  2840929
                                    \                                          
                                    |                                          
                             TTAGCAAT
13        6694564  ..G.....TT...A..A.AT...T.............-----..A.......G..G...C  6694505
                                \                                              
                                |                                              
                            TAACT
13        6702189  ..G.....TT...A..A.AT...T.............-----..A.......G..G...C  6702130
                                \                                              
                                |                                              
                            TAACT
13        1977265  .AG......TAA.C.........T...G.........                         1977309
                                    \                                          
                                    |                                          
                             TTAGTGAG
13        4955938  ..G......T.AACA...T....TA.......-....T...A....G.....          4955884
                                    \                                          
                                    |                                          
                                 TTAG
13        4967832  ..G......T.AACA...T....TA.......-....T...A....G.....          4967778
                                    \                                          
                                    |                                          
                                 TTAG
13        3905449  ..G......T..A.G........T.............A...A....G..A..G..GC..C  3905517
                                    \                     \                    
                                    |                     |                    
                             TTAGTGAC                     A
13        2589347  ......A..T...CA....T...T...........G.A...A....G.....          2589406
                                    \                                          
                                    |                                          
                             TTAGTGAG
13        1745950  ..G....T.C...CA........T........                              1745911
                                    \                                          
                                    |                                          
                             TTAACGAG
13        3856637  ..A....A.TCA.CA........T.............A...A........            3856694
                                    \                                          
                                    |                                          
                             TTAAAGAG
13        2573294  ..GT.....T...C........AT..............                        2573247
                                    \         \                                
                                    |         |                                
                             TTAATGAG        AT
13        6589775  ..T......TT..CA........T.............                         6589732
                                    \ \                                        
                                    | |                                        
                               TTAGCG A
13        4126023  ..G......T...                                                 4126035
13        6642048  ..G......T...AA.G......T............TT...A....G.....-G.G...C  6642115
                                  \                    \                       
                                  |                    |                       
                            TTTAGTG                   TT
13        486464   ..GT.........CA.G..T...T............C..G.A....T..T....        486525
                           \  \                                                
                           |  |                                                
                          CT CAACGT
13        2283652  ..G...A.A.C.A.---......T.............T....-G..C.....G..       2283703
                                                       \                       
                                                       |                       
                                                       C
13        2748152  ..G......                                                     2748144
13        2725928  ..G....T.T...TG....T.................A...AG.......AAT..G...C  2725997
                               \                   \                           
                               |                   |                           
                        GCAAATTA                  TA
13        4016871  ..A......CA...A........T.............A......                  4016922
                                    \                                          
                                    |                                          
                             TTAGTGAG
13        3255798  ..G.A....T......A......TT............AAT.A....T.....G..A....  3255730
                                \   \                                         \
                                |   |                                         |
                          CAATTTA   G                                         C
13        6437884  ..G......T......G......T............CAC..A....G.A....         6437945
                                \ \               \                            
                                | |               |                            
                          CAGTTCA A               C
13        4158398  ..G......T...                                                 4158410
13        4164510  ..G......T...                                                 4164522
13        4169794  ..G......T...                                                 4169806
13        2741753  ..G...A..T...A..G...A..T.......A.TTTTT...A....G.....-..G...C  2741687
                               \  \                                            
                               |  |                                            
                              AT TTAACA
13        3727663  ..T......T...                                                 3727651
13        4812416  ..G.TG...T...                                                 4812428
13        4874925  .AG......T..                                                  4874936
13        5186052  ..G......                                                     5186044
13        3446543  .AG......                                                     3446551
13        1529707  ..G...A..T...                                                 1529695
13        3754842  ..G......T....G.G...A..T..........T.--...A....G.....T..G....  3754777
                                \                                              
                                |                                              
                         CAACTTAT
13        4259793  ....TG.......TG........T........TT...-...A....T.....G..G...C  4259859
                               \                                               
                               |                                               
                        AAAATTTA
13        3719366  ..A....T.T..A...G......T.............TC..A....G.....          3719425
                                \ \                                            
                                | |                                            
                               CA TTAGTG
13        2569225  ..GT.....T........A....T...---.....C.AA.............G..G.G.C  2569161
                                \   \                                          
                                |   |                                          
                          CAACTTA   A
13        2295927  .AG......TT.....A....................AAT.A......C....         2295987
                                \   \                                          
                                |   |                                          
                          CAATTTA   G
13        3186822  ..G..C...TT...T.A......A.............A...A...                 3186872
                                \                                              
                                |                                              
                           CAACTA
13        4599208  ..G......T..                                                  4599219
13        4656485  ......T..T...                                                 4656497
13        4656626  ......T..T...                                                 4656638
13        4875636  ..G......T...CA........TG.A............                       4875678
                                    \                                          
                                    |                                          
                                 TTAG
13        5378905  ..A.............G......T.C............                        5378860
                                \ \                                            
                                | |                                            
                          CAATGTA A
13        6593010  ..G...A..T..                                                  6592999
13        1508970  ..G.TT..TT......GT.....T.............                         1509014
                               \                                               
                               |                                               
                        GCAATTTA
13        2755141  ..A...A..T......G......T...C.......                           2755099
                                \ \                                            
                                | |                                            
                          CAACTTA A
13        6324322  ..G......T.............A.............AA..A...TG.....G..G.G.C  6324252
                                \ \                \                           
                                | |                |                           
                          CAATTTA A              TAA
13        2351185  ..G......TT..--.G..A...T....GG.C....                          2351152
13        3713002  ..G..G...T......G...TA.T.............A...A...                 3712950
                                \ \                                            
                                | |                                            
                               CA TTAACA
13        4719324  ..A....TTT......G......T...-........--.G.A.............       4719383
                                \ \                                            
                                | |                                            
                               TA TTTGCA
13        2202225  ..A......T...                                                 2202213
13        3947333  ..A......T...                                                 3947345
13        3128199  ..G....A.T......A......T.............-...A....C.....G..A...C  3128133
                                \   \                                          
                                |   |                                          
                          CACCTCA   G
13        2358557  ..G......                                                     2358565
13        3866511  T.G......TT..TA.G.G....T.............A...A...AG.....G..G.G.C  3866442
                               \                   \                           
                               |                   |                           
                        GCAATTTA                  AA
13        3788036  .AG......T...AA...T....T.C........-----....--.G........G...C  3788096
                                    \                                          
                                    |                                          
                             TTATTGAT
13        4768727  ..G......T....G.G......T.............                         4768771
                               \                                               
                               |                                               
                        GTATCTTA
13        6814510  ..A.....                                                      6814503
13        2025022  ..G......                                                     2025014
13        2358028  ..G...                                                        2358023
13        6782159  ..GT.....TTTT...G....A.T.............A...A....-.....G..A...C  6782092
                                  \                                            
                                  |                                            
                          AATTTTGCA
13        3129932  ..G....T...AAT..G....................A...A....G........G...C  3130002
                            \     \                \                           
                            |     |                |                           
                           TC TTAGTA             AAA
13        4075475  ..G......                                                     4075483
13        2340322  ..G......                                                     2340314
13        2355114  ..G......T...                                                 2355126
13        2923041                          .............A...A.............G....  2923076
13        3795803  ..G......                                                     3795811
13        4257599  ..G......                                                     4257591
13        5431038  ..G......                                                     5431046
13        5209859  .AG......-TCA...-..TTA....A..........A...A....T.....G..G.G.C  5209800
                                           \    \                              
                                           |    |                              
                                           T    T
13        6804690  ..GA.....-T.......T.AA.A..............                        6804729
                                     \                                         
                                     |                                         
                                   TTT
13        6807850  ..GA.....-T.......T.AA.A..............                        6807889
                                     \                                         
                                     |                                         
                                   TTT
13        1107490  ..GT.....                                                     1107482
13        1109873  ..GT.....                                                     1109865
13        1932080  ..G......                                                     1932088
13        1964210                   ..T.....................A....G.....G..       1964247
13        2346330  ..G..........TG.G......T.............                         2346286
                            \  \                                               
                            |  |                                               
                            T CAATTTA
13        2347863  ..G......                                                     2347871
13        2376264  ..G....T.-......                                              2376278
13        2767150  ..G.T....                                                     2767158
13        3274755  ..G......                                                     3274747
13        3527799  ..G......                                                     3527791
13        3677050                 ........T.............A...A....G......         3677087
13        4002134  .AAA.....                                                     4002142
13        4131186  ..A......                                                     4131178
13        4425022  ..A.A....                                                     4425030
13        4499107  ..G......                                                     4499115
13        6263249  ..A......                                                     6263241
13        6645622  ..G........A.TA.G......T.............A...A....-..A..G..G.G.C  6645556
                           \  \                                                
                           |  |                                                
                          CT CAACTC
13        6646986  ..G........A.TA.G......T.............A...A....-..A..G..G.G.C  6646920
                           \  \                                                
                           |  |                                                
                          CT CAACTC
13        1915609  ..G......                                                     1915601
13        5418989  ..G......                                                     5418981
13        4252888  ..T......                                                     4252896
13        3605645  G.G......                                                     3605653
13        3490922  ...G..A.T.A.T.-.G......T............                          3490960
                      \                                                        
                      |                                                        
                   AAGG
13        4137631  ..G.......TA.T..G......T.A.......G..GA...-....G.....-..G...C  4137696
                          \  \                                                 
                          |  |                                                 
                      TCTCC ACT
13        4785549  .AG......                                                     4785557
13        3486151  ...G..A.T.A.T.-.G......T............                          3486189
                      \                                                        
                      |                                                        
                   AAGG
13        2276020  .AG......                                                     2276012
13        3440936  .AG......                                                     3440944
13        4231919  ..G......                                                     4231911
13        1522680  .A.......                                                     1522672
13        2166687  ..G........A.TG.G.T................---GC.T....G...T.G..G....  2166751
                            \ \                                                
                            | |                                                
                           TT CAACTT
13        2294152  .AG......                                                     2294144
13        4063414  ..G.....                                                      4063421
13        4737968  ..GA..........G.G......T.......                               4738006
                            \  \                                               
                            |  |                                               
                            T CAACTTA
13        4805895  ..GT.....                                                     4805903
13        6593643  ..A......                                                     6593651
13        3524814  ..G........A.TG.G......A.............A...-.....               3524867
                           \  \                                                
                           |  |                                                
                          CT CAATTT
13        4771043  ..G........A.CA.G.T....T.............A...A..........G..A...C  4770972
                           \  \                           \                    
                           |  |                           |                    
                          CT CAACTT                    TAAG
13        6317077  ..G.....                                                      6317070
13        4479715  ..G......                                                     4479723
13        1302779  ..G........CAA..G.T....T.............TA..A....G.....G..G...C  1302849
                           \      \                           \                
                           |      |                           |                
                          TT TTTGTG                         ACC
13        4773502  ..G...A..                                                     4773510
13        6507286  ..G.....                                                      6507293
13        6729703  ..G.....                                                      6729696
13        366983   ..G......----T..G.-AA..T......T......-C........T.A.....G...   366931
13        6068223  ..G....                                                       6068217
13        1487587  ..G.....T....TG.A..T...T.............                         1487543
                         \     \                                               
                         |     |                                               
                         G CAACTTA
13        3035678  ..G...                                                        3035673
13        869126                      ....T............................          869158
13        876588                      ....T............................          876620
13        878667                      ....T............................          878699
13        894453                      ....T............................          894485
13        904079                      ....T............................          904111
13        919800                      ....T............................          919832
13        6709682  ..A......                                                     6709674
13        6604738  ........A.T..TG.G......T...T.........CA..AT...GA....G..G.G.C  6604803
                       \                               \                       
                       |                               |                       
                   AGCCT                               C
13        2366249  ..-......T...                                                 2366260
13        1306722  ......C.T....TG.G......T........G....A...A..A.T.....G.GG...C  1306654
                    \          \                              \                
                    |          |                              |                
                    G    CACCTTA                              G
13        1313129  ......C.T....TG.G......T........G....A...A..A.T.....G.GG...C  1313061
                    \          \                              \                
                    |          |                              |                
                    G    CACCTTA                              G
13        1316893  ......C.T....TG.G......T........G....A...A..A.T.....G.GG...C  1316825
                    \          \                              \                
                    |          |                              |                
                    G    CACCTTA                              G
13        1323084  ......C.T....TG.G......T........G....A...A..A.T.....G.GG...C  1323016
                    \          \                              \                
                    |          |                              |                
                    G    CACCTTA                              G
13        3754549  .........TTA.CA.G......T.............A.-.T....G..CAA...G...C  3754488
                       \   \                                                   
                       |   |                                                   
                       T  AA
13        4262939  ..G..T...T...CA...G.AA.A....G.C......A...A....G..A..          4262885
                                    \              \                           
                                    |              |                           
                                   TT              C
13        4313973  ..GT.......CA...G...T..T................--G...GT....G......C  4314037
                    \      \       \                                           
                    |      |       |                                           
                    T     CT    GCCT
13        2026042  ..                                                            2026043
13        4600943  ..G.T.......A.G.G...T..T.............A...-....G.....          4600886
                               \                                               
                               |                                               
                         ATAATTT
13        4608849  ..G.T.......A.G.G...T..T.............A...-....G.....          4608792
                               \                                               
                               |                                               
                         ATAATTT
13        2928957  ..G........A.TG.G.T....T........G........T..........G..G...C  2928888
                            \ \                           \                    
                            | |                           |                    
                           TT CAACTT                     AA
13        4546128  ...TTT.G...T....A......T...............                       4546169
                   \            \  \                                           
                   |            |  |                                           
                   T           TA  G
13        3882330  ..                                                            3882329
13        621372   ........A.CTT...A......T.............A...                     621329
                       \        \   \                                          
                       |        |   |                                          
                       T        A   G
13        4315912  ..G......T...                                                 4315900
13        4810846  ..G...                                                        4810851
5         6847519  .AG......TCA.CA..T.AA..T..............                        6847482
5         4009472  ..A........TAA..G....................C...A...TG.....G..G...C  4009539
                           \      \                                            
                           |      |                                            
                          TT TTAGTG
5         3495604  ..GA.....T.A.CA.G......T...........GTAC........               3495557
                                                \                              
                                                |                              
                                                T
5         4397319  ..GT.......T.TG.G..T...T.............A...A....G.....G..G...C  4397252
                            \  \                                               
                            |  |                                               
                       TCAACA TA
5         3939388  .TA..........TG.G.T....T.A...........A...A..A.G.CA..G..G...C  3939321
                          \    \                                               
                          |    |                                               
                          T AAACTTA
5         3421605  .AG......T.C.C..G...T..T...........T.A...AG...T.....G..A...C  3421672
                               \                                               
                               |                                               
                        ACAACTTA
5         3441727  ..A....T...C..A.GC.T...T.............A...A.......A..G..G...C  3441794
                            \  \                                               
                            |  |                                               
                           TC AACTTA
5         6244090  ..G........A.TG.G..G...T......T......C...A....G.....G..G.G.C  6244157
                           \  \                                                
                           |  |                                                
                          CT CAACTT
5         6247945  ..G........A.TG.G..G...T......T......C...A....G.....G..G.G.C  6248012
                           \  \                                                
                           |  |                                                
                          CT CAACTT
5         335856   .AG........CAA..G......T...T.............A....G....AG..G.G.C  335923
                           \      \                                            
                           |      |                                            
                          GT TTAGTA
5         337486   .AG........CAA..G......T...T.............A....G....AG..G.G.C  337553
                           \      \                                            
                           |      |                                            
                          GT TTAGTA
5         516935   ..G.......A.....G......T......C......A..G.....G.A...GT.G...C  516868
                                \ \                                            
                                | |                                            
                          CAATTTA A
5         3401869  ..G........CAC..G......TT............A...A....G.....G..G.G.C  3401802
                            \     \                                            
                            |     |                                            
                           TT GTAGTA
5         1788106  ..G......TT.....G......T..........G..A...A...AG........G...C  1788173
                                \ \                                            
                                | |                                            
                          TAACTTA A
5         1797034  ..G......TT.....G......T..........G..A...A...AG........G...C  1797101
                                \ \                                            
                                | |                                            
                          TAACTTA A
5         3762779  ..G........TAAT.G......T.............T...A....GG.A..G.GG....  3762714
                         \ \      \                                            
                         | |      |                                            
                         A T   TTAG
5         2444657  .AG....T.TCT.CA.....T..T.............-...A..........G..G...   2444722
                                    \                                          
                                    |                                          
                             TTAGTGAG
5         4572215  ..A.......T..TG.G.....AT.............A...A.....T....G..G..    4572280
                            \                                                  
                            |                                                  
                     TCAGCAAC
5         6670511  .AG......TC..CA...T....T...T..G.....TA...A.....G....G..G.G.C  6670578
                                    \                                          
                                    |                                          
                             TTAGTGAG
5         5846075  G.G......TCA..A....T...T.............ACT.A........A....A...A  5846142
                                    \                                          
                                    |                                          
                             TTAGCAAG
5         2632465                   ......T.............A...A....G........G...C  2632507
5         1617524  GC......A.CTT...A......T.............A...A....G...A.G..G.G.C  1617585
                                \   \                                          
                                |   |                                          
                                A   G
5         3044154                   ......TT............A.T.A..........G..G....  3044112
5         3450335                   ...T..T.............T...A....G.....G..G...C  3450377
5         3466515                   ...T..T.............T...A....G.....G..G...C  3466557
5         4008964                   ...T..T.............A...A....G.....G..G.G.C  4008922
5         2525159  ..AT.....T...CA.........T............A...A....GA.....G.G...C  2525092
                                    \                                          
                                    |                                          
                             TTAGCGAG
5         2527239  ..AT.....T...CA.........T............A...A....GA.....G.G...C  2527172
                                    \                                          
                                    |                                          
                             TTAGCGAG
5         2529457  ..AT.....T...CA.........T............A...A....GA.....G.G...C  2529390
                                    \                                          
                                    |                                          
                             TTAGCGAG
5         3856265  ..GT.....T....A........T.............A..GA..A.C......G.A...C  3856198
                                    \                                          
                                    |                                          
                             TTCTTGGT
5         2688535  G.G........AA...AGA...AT.................A........A.G..G...   2688470
                                \                                              
                                |                                              
                          CAACTTA
5         1753450  ..G......T...CA...T....T.............-...A..A.......          1753508
                                    \                                          
                                    |                                          
                             TTGGAGAG
5         618943   ..G......T...CA..TG..................A...A..A.G.....G..G...C  618875
                                      \                \                       
                                      |                |                       
                               AGTGTAGT                G
5         6200495  ..T......TT..C..T......T.............A...A.....T....T..       6200557
                                    \                                          
                                    |                                          
                             TTAGCAAG
5         800414   G.G.T....T...AA........TT...........TT...A....G.CA..G..G...C  800481
                                    \                                          
                                    |                                          
                             TTAATGAG
5         3686082  ..G......TT..CA........T..T.....-.....A..AC...G...A.G..G...C  3686016
                                    \                                          
                                    |                                          
                             TTAGAGAG
5         2256768  ..G....T.TT..CA...G....TT............A...A....G...            2256825
                                    \                                          
                                    |                                          
                             TTAATGAG
5         1543096  ..GT.....T...CA.........T.....G......A...                     1543048
                                    \                                          
                                    |                                          
                             TCAGTGAG
5         1544178  ..GT.....T...CA.........T.....G......A...                     1544130
                                    \                                          
                                    |                                          
                             TCAGTGAG
5         4523455  ..G......TT..CA.......A..............A...A......A...          4523396
                                    \                                          
                                    |                                          
                             TTAGTGAG
5         571545   ..G......T...CA........T............                          571589
                                    \                                          
                                    |                                          
                            TTAGTATAG
5         5927243  G.A......T...CA......................C...A....G...            5927300
                                    \                                          
                                    |                                          
                             GTAGCAAG
5         6731140  ..A.....AT...CA.................GC...A...A....GT....          6731081
                                    \                                          
                                    |                                          
                             TTAGTGGG
5         541953   ..G......                                                     541945
5         3037399  ..G......                                                     3037407
5         3984167  ..G......TA.A.-.G.T.T..T............T..                       3984130
5         6152377  ..G.T....                                                     6152369
5         14348    ..G........CCT..G..T...T.............A...A..A.G..A..          14401
                            \                                                  
                            |                                                  
                           TT
5         3949145  ..G......T....G.G......T.......G....TT.T.-....G.....G..G...   3949079
                                \                                              
                                |                                              
                        CAACTTAGT
5         620994   .........T...TA.G.T....T............TA...A....G.....-..G...A  621060
                                \                                              
                                |                                              
                         CAATTTAA
5         6505996  ..G....T.T...AG.G......T......G......A........G...A.G..A..    6506062
                                \                           \                  
                                |                           |                  
                         CAATTTAC                           G
5         3217737  ..G.......TA.CA.G.A.T..T...........G.A...A....G...            3217680
                           \                                                   
                           |                                                   
                    CTCAATAA
5         3295120  ..G......T...                                                 3295108
5         5962028  ..A......T......G......T..........G.TA.G.A....G.....          5962087
                                \ \                                            
                                | |                                            
                          CAACTTA A
5         5938793  ..G......TT...A.....G..T............--...A..A.G.....G.....    5938856
                                \                                              
                                |                                              
                         CAACTTCA
5         2818628  ..G......T...CA.G....................A...A...TT.....          2818569
                                    \                                          
                                    |                                          
                             TTAGGGGG
5         3710840  ..G......T.A.AG.GT.....T..............                        3710883
                                \                                              
                                |                                              
                           CAATTT
5         6069704  ..G....-T.T...........AT..............-..A..T.G.....G..G...C  6069770
                                   \ \                                         
                                   | |                                         
                              AGTTAG AGC
5         718883   ..G......T....A.G..TA..T........-....T...A....G.....G..G...C  718817
                                \                                              
                                |                                              
                         AAATTTCA
5         4977751  ..G...A..                                                     4977759
5         2022949  ..A......T...                                                 2022961
5         2709918  .AT....A.T...                                                 2709906
5         4432715  ..G......T...TG.G...T..T..............A.....A..               4432771
                               \                     \                         
                               |                     |                         
                        GTAATTTA                    AG
5         5952623  ..G......T..                                                  5952612
5         6686231  ..G......T...CA.G.T....TT.............                        6686186
                              \                                                
                              |                                                
                       AGCAACTT
5         658328   ..G....                                                       658334
5         3421069  ..G......T..ACA........T............TC...A..........          3421128
                                    \                                          
                                    |                                          
                             TTAGTGAG
5         399669   ..G........CA...G......T.......C.....T...A....G.....G..G...C  399741
                            \     \                   \                        
                            |     |                   |                        
                   TCAGCAACAT     G                  AC
5         1716700  ..G......                                                     1716692
5         603815   ..G......                                                     603823
5         1713537  ..A......T.A....G.T....T.............T...-..T.G..A.....G...   1713472
                                \ \                                            
                                | |                                            
                          CAACTTA A
5         1715462  ..A......T.A....G.T....T.............T...-..T.G..A.....G...   1715397
                                \ \                                            
                                | |                                            
                          CAACTTA A
5         1818364  ..G....T...A..G.G......TT.TG.......-------....G.....G..A...C  1818304
                          \   \                                                
                          |   |                                                
                         AC CAACTT
5         5736154  .AG......                                                     5736162
5         6455122  ..A......                                                     6455114
5         6695967  ..G......                                                     6695975
5         6844121  ..G......                                                     6844129
5         40339    ..G......                                                     40331
5         504125   .AG......                                                     504117
5         515735   .AG......                                                     515727
5         1785590  ..G...A..                                                     1785598
5         4223006  ..G......                                                     4223014
5         4260284                   ......T.............A...A....G........       4260321
5         4298638  ..GT.....                                                     4298646
5         4303097  ..G......                                                     4303105
5         6496719  ..G......                                                     6496711
5         1117698  .AG......                                                     1117706
5         5968367  ..G.T....                                                     5968375
5         596410   ..G........A.TA.G......T.............                         596366
                           \  \                                                
                           |  |                                                
                          CT CAACTT
5         607414   ..G......                                                     607406
5         3608631  .T......                                                      3608638
5         5408953  .AA........CAA.........T.............-...A....-........G.G.C  5408888
                            \     \                                            
                            |     |                                            
                           TC TTAGTG
5         6340345  ..G...A..                                                     6340337
5         577851   .AG......                                                     577859
5         585013   ..A.....TTA.T...---A..A.T....G...........A........A.G..G...C  585073
                          \                       \       \                    
                          |                       |       |                    
                          T                      TT       A
5         3419325  ..G......                                                     3419333
5         729906   ..G......                                                     729898
5         5947247  ..G......                                                     5947255
5         600018   ..G......                                                     600010
5         1979419  .AG......                                                     1979411
5         3660825  ..GT.......A.TG.GG.....T.............-C..A.......A..GC.G...C  3660758
                           \  \                  \                             
                           |  |                  |                             
                          CT CAAGTT              T
5         4174691  .AG........A.CA.G...T..T.............A..--....G.....G..G.G.C  4174756
                           \  \                                                
                           |  |                                                
                          CT CAATTT
5         6409036  .AG......                                                     6409028
5         3300895  ..GA.....                                                     3300903
5         5702324  .TG......                                                     5702316
5         598652   ..G......                                                     598660
5         1206989  ..G..........TG.G.T....T.............                         1207033
                           \   \                                               
                           |   |                                               
                       CTTAG TTA
5         4355151  ..G......                                                     4355159
5         2018363  ..G....                                                       2018369
5         480845   .AG......                                                     480837
5         2269995  ..G.T.....TA.TG.G...T..T........C....A...A....T.....G..G...C  2269926
                           \                          \                        
                           |                          |                        
                    CTAAGCAA                         TG
5         272408   ..A.A....TT...G.G..T...G....................                  272354
                           \                  \          \                     
                           |                  |          |                     
                      CTCCAA                 AA        GAC
5         282464   ..A.A....TT...G.G..T...G....................                  282410
                           \                  \          \                     
                           |                  |          |                     
                      CTCCAA                 AA        GAC
5         3649835  ..G....                                                       3649829
5         854550   ..                                                            854549
5         5279770  ..G....                                                       5279764
5         6627804  ..G...                                                        6627799
5         3405311  ..G...                                                        3405306
5         6934715  ..G.....                                                      6934708
5         3649218  G.G........A.TG.G......T..............                        3649173
                           \  \                                                
                           |  |                                                
                          CT CAACTC
5         2101259  ..                                                            2101258
5         3480666  ..                                                            3480665
5         6312052  ..-......                                                     6312045
5         6315810  ..-......                                                     6315803
5         1831552  ..                                                            1831551
5         1561528  ..G..........C..G.T....T.............A...                     1561576
                            \ \                                                
                            | |                                                
                           TC CAACTT
5         487673   ..--..A.T.AAT.-.G..TT..T.............A...A....T.....G..       487725
                                                               \               
                                                               |               
                                                               G
5         3807199  ..G...T..T...                                                 3807211
3         29390                     ......T............TA...A.T........G..G.G..  29348
3         112418   ..G.......T..CA.T..TT..T........T....A...A....GA..A.G..G....  112351
                             \                                                 
                             |                                                 
                      CAGTAACT
3         2398113                   ......T.............C.......A......G..G...C  2398071
3         123471   ..A......TCAATG.G......T....----.....A...A..CA.G..A.G..G...C  123526
3         6397337  .AG......TCA.CA...T....T........G.....CGGA..A.GT....G.C.C..C  6397400
                                    \                                          
                                    |                                          
                                 TTGG
3         8163226  ..A.......TA.TG.G......T.C..........TA...A....G.....GGCA...C  8163293
                           \ \                                                 
                           | |                                                 
                       ATTAG ATG
3         6510810  .AG........A.C..G...T..T..........G..A...A....G..T..G..G.G.C  6510743
                            \ \                                                
                            | |                                                
                           TT CAACTT
3         7791114  ..G........A..G.GG...C.T.....G.G.....A...A.G..GT....G..G.GAC  7791047
                          \   \                                                
                          |   |                                                
                         CC TAATTT
3         7799487  ..G........A..G.GG...C.T.....G.G.....A...A.G..GT....G..G.GAC  7799420
                          \   \                                                
                          |   |                                                
                         CC TAATTT
3         8026983  ...AA..T..A.....A.A....T.............A..TA....G........G...C  8027046
                         \     \                                               
                         |     |                                               
                        TT    TT
3         5146064  ..G........C..G.G...A..T.............C...A....G.....G..A.G.C  5145997
                           \   \                                               
                           |   |                                               
                          AT AACTCT
3         256087   ..GT.....TCA.CA.G..A...-..A....A.....                         256052
3         7297102  ..G......T......G......T.............ACCGA.G..G.....G..G...C  7297169
                                \ \                                            
                                | |                                            
                          CAACTTA A
3         5153716  ..G........C..G.G......T.............C...A....G.....G..A.G.C  5153649
                           \   \                                               
                           |   |                                               
                          AT AACTCT
3         5132138  ...T....A.CTT--.GG.....T.............A...A....G.....G..G...C  5132197
                     \                                                         
                     |                                                         
                    GT
3         122421   ..A....A.T...AA.G......TT...........CA...AG.T.....A.G..G...C  122488
                               \                                               
                               |                                               
                        GAAATATA
3         1039365                   ......T.............A...A....T........G...C  1039323
3         718592   .TGG.....T...AA........TT............TCC....A.G.....G..G....  718525
                                    \                                          
                                    |                                          
                             CTAGCAAG
3         7237351  ..G......TCA.CA...................G..C...A....G.....G..A.G.C  7237418
                                    \                                          
                                    |                                          
                             TTAATAAG
3         7900331  ..G......TCA.CA...G....T.............A...A....GT....G..G.G.C  7900264
                                    \                                          
                                    |                                          
                             TTTGTGAG
3         1853188                   ....................C...A....G.....CG.A...C  1853146
3         4881433                   .....AT............TT...A..........G.....AC  4881475
3         7910760  ..G..G.T.TCA.CA.....T..T.............A...A....G.....G..G.G.C  7910693
                                    \                                          
                                    |                                          
                             TTAGTGTG
3         1784153  ..G......TA..CA..T...A...........C...A.G.A....G........G...C  1784220
                                     \                                         
                                     |                                         
                              TAGTGAGG
3         4954907  ..G.....TT..ACA..T..................TA...A....G..A..G..G...C  4954974
                                     \                                         
                                     |                                         
                              TAATGAGG
3         190784   ..G.....                                                      190791
3         825033   ...T.....TT..CA.A.G....TT............A...A...A.........       825095
                    \      \                                                   
                    |      |                                                   
                   AGCCAG AA
3         318301   ..G...A..CCA.CA...T....T.............A...A.............G...C  318234
                                    \                                          
                                    |                                          
                             TTAGCAAG
3         4956764  ..G....GTT....A........T.............C...A....G.....G..GG...  4956832
                                    \            \                             
                                    |            |                             
                             TTAGTGAG            G
3         4000718  ..G......TCA.CA..........................C.........           4000776
                                    \                                          
                                    |                                          
                             TCCGCAAG
3         25258    ..G.T....T......G.T.T..T..........C..C...A....G......TAA....  25328
                                  \                                   \        
                                  |                                   |        
                         CATTTAAGCA                                   A
3         4432985  ..G......T.T.CA........A....G...G........A....                4433038
                                    \                                          
                                    |                                          
                             TTAGTGAG
3         7371593  ..G......TC..CA..G.....T.............A...-....G......         7371533
                                    \                  \                       
                                    |                  |                       
                             TTAGTGAG                  T
3         7914578          ......---....................T...A....G...A.G..G...C  7914530
3         7922790          ......---....................T...A....G...A.G..G...C  7922742
3         171219   .AG......TCA.CA..T.....T.............A...A....G..             171163
                                     \                                         
                                     |                                         
                              TAGTGAGG
3         358520   ..A......T...CT.T......T.............A...A..                  358570
                                    \                                          
                                    |                                          
                              TAACAAG
3         7876589  .AA......TCA.AA....A..--....G........A...A..........G..G...C  7876653
                                    \                     \                    
                                    |                     |                    
                               TTAGCA                     A
3         7378258  ..G......T.A.CA........T.............-........G.....          7378199
                                    \                        \                 
                                    |                        |                 
                             TGTGTGAG                        A
3         777446   ..G....T.C.A.CA.....................--...A.....T...           777502
                                    \                                          
                                    |                                          
                             TTAGTGAG
3         8395103  ..G......TC..CA.T......T.............A...-....G.....          8395161
                                    \                                          
                                    |                                          
                             TTAGTGAG
3         1099775  ..G.....TTT..CA........T............--...A.........AG..A...C  1099710
                                    \                                          
                                    |                                          
                             TTAGTGAG
3         1276916  ..G...C..T...CA........T...............                       1276964
                                    \         \                                
                                    |         |                                
                             TTAGTGAG        AA
3         1281959  ..G...C..T...CA........T...............                       1282007
                                    \         \                                
                                    |         |                                
                             TTAGTGAG        AA
3         1736124  ..G....T.T...AA........TT............A...C....G.....          1736183
                                    \                                          
                                    |                                          
                             TTAGCAAG
3         1810986  .AG......TCA.CA...T....T.............A...A....                1810933
                                    \                                          
                                    |                                          
                             TTAGTGAG
3         4089393  .AG...A......TG.G......TT............A........G.....G..       4089455
                            \ \                                                
                            | |                                                
                           TT CAACTT
3         984576   .AG......TCA.C.......................A....                    984527
                                    \                                          
                                    |                                          
                             TTAGTGAG
3         5063373  ..G...AATG......G.T....T...............T............G..G.G.C  5063442
                                \ \                   \      \                 
                                | |                   |      |                 
                          TAACTTA G                   C      A
3         7084785  ..G......                                                     7084777
3         65523    .AG......T......G..............-.C...T...A..                  65569
                                \ \                                            
                                | |                                            
                               CA TT
3         1867851  ..A......T...                                                 1867863
3         1815662  .AG......TCA....A......T.............-C..A.G..G..-....GG.G.C  1815599
                                \                                              
                                |                                              
                           CACTTA
3         742340   ..A.T.C..T.T.CA........T.............A...A....G..A..G..       742402
                                    \                                          
                                    |                                          
                             TTAATGAG
3         1800621  ..G...T..T......G......T.............T...A....GT....G..G.G.C  1800689
                                \ \                       \                    
                                | |                       |                    
                          CAACTTA G                       A
3         450655   ..A........CAA..G......T....----.....A...A..........G..G..AC  450596
                           \      \                                            
                           |      |                                            
                          CT     TT
3         5334958  ..G......T..A...G......T.............A...A..                  5334907
                               \   \                                           
                               |   |                                           
                         ACAATTC   T
3         173058   ..A.T....T.A..T.AGA....T............TA...A..A.G...A..         173117
                                \                                              
                                |                                              
                          AAATTTA
3         824281   ..G.T....T...CA......G.T.............-C..A....G..A.....A...C  824217
                                     \                                         
                                     |                                         
                                GTAATA
3         3056365  ..G....G.T...                                                 3056353
3         3061054  ..G....G.T...                                                 3061042
3         6811006  ..G......T...                                                 6810994
3         472720   ..G...A..T....................                                472683
                                \ \                                            
                                | |                                            
                          AAATTTA A
3         5364938  ..A...A..T......G......T......--.C...T...A........ATGG.G...C  5365003
                                \ \                                            
                                | |                                            
                          CAATTTA A
3         7645386  ..G......                                                     7645394
3         1021707  ..G......T..                                                  1021718
3         1865285  ..G......T......G.A....T.............A..TA...A..              1865230
                                \ \                                            
                                | |                                            
                          CAACTTA A
3         2792111  ..GT.....T...TA.G.TT...T.............T.......T.-....G..G.G.C  2792178
                               \                          \                    
                               |                          |                    
                        ACAACTGA                          A
3         2803242  ..GT.....T...TA.G.TT...T.............T.......T.-....G..G.G.C  2803309
                               \                          \                    
                               |                          |                    
                        ACAACTGA                          A
3         990215   ..GT.....T....G.G...G..G.............A...A.......AA....G...C  990146
                               \                   \                           
                               |                   |                           
                        GCAACTTA                  AA
3         1026349  ..G....A.....TG.G......T.............A...A....C.....          1026290
                            \  \                                               
                            |  |                                               
                           TC AATTTA
3         1034004  ........A.TA.CA.G......T.................A..A.G.....G..G.G.C  1034068
                       \     \                \                                
                       |     |                |                                
                       T    TT               AA
3         2452337  ..G...A.T..A.C..G......T........-........A..A.......          2452394
                             \                                                 
                             |                                                 
                       GATGATG
3         4302152  ..G....T.T...TG.A......T...........                           4302194
                              \                                                
                              |                                                
                       GGCAATTT
3         556620   ..G........A.TG.G.T....TT...........TA...A........            556563
                           \  \                                                
                           |  |                                                
                          CT CAATCT
3         2023496  ..G......T...T........TT......T......A...A...AG.....G..G...C  2023560
                                \             \                                
                                |             |                                
                             AAAA             G
3         7154994  ..G......                                                     7154986
3         510568   ..G......                                                     510560
3         8357141  ..G......                                                     8357133
3         7335935  ..G..C...-T.......GG...T...C.........A...A....G.....G..G.G.C  7335869
                                    \                     \                    
                                    |                     |                    
                              TATAGTA                     G
3         35281    ..G......                                                     35273
3         7215390  ..G......                                                     7215382
3         7630271  ..G......                                                     7630263
3         7835832  ..G......                                                     7835840
3         8298689  ..A......                                                     8298697
3         1033529  ..G......                                                     1033537
3         1847370  ..G...T..                                                     1847362
3         6979363  ..G.T....                                                     6979355
3         6985728  ..G.T....                                                     6985720
3         7128855  ..A......                                                     7128863
3         7219155  ..G......                                                     7219163
3         7220165  ..G......                                                     7220173
3         7611120  .AG......                                                     7611112
3         7792991  ..G......                                                     7792999
3         7801365  ..G......                                                     7801373
3         8218669  ..G......                                                     8218677
3         8230654  ..A.....-....C..G...A..T.............A...A..........G..A.G.C  8230720
                               \                          \                    
                               |                          |                    
                         CAACTTT                          A
3         905199   ..G......                                                     905191
3         298462   .AG......                                                     298454
3         573370   ..G......                                                     573378
3         1126929  .AG......                                                     1126921
3         8401478  ..G......                                                     8401470
3         7302096  ..G...A..T...C..G.T....T.............TA..A....G...A.G..G..    7302162
                           \   \                      \                        
                           |   |                      |                        
                           T CAACTTA                  T
3         7331561  ..G...A..T...C..G.T....T.............TA..A....G...A.G..G..    7331627
                           \   \                      \                        
                           |   |                      |                        
                           T CAACTTA                  T
3         509027   ..GA.......C.TG.G......T.............AC..A....T......T.G...C  508956
                            \  \                                \              
                            |  |                                |              
                           TC AATTTT                         AGCA
3         8054829  ..G........A.AG.G.................G......A..                  8054880
                           \  \                                                
                           |  |                                                
                          CT CAGTTT
3         349527   .AA......                                                     349535
3         557398   ..G.T....                                                     557406
3         1422768  ..G......                                                     1422776
3         6907824  ..G...........--G......T.............TA.....A.-.....GG.G.GTC  6907891
                            \                        \                         
                            |                        |                         
                   TCAGCAATTT                        G
3         7105723  ..G......                                                     7105715
3         7484646  ..G......                                                     7484638
3         8014726  ..G.....T..CAA..G......T............                          8014765
                           \      \                                            
                           |      |                                            
                          TT     AT
3         8389601  ..G......                                                     8389609
3         213749   .AG......                                                     213757
3         7185676  ..G...A..                                                     7185684
3         7672070  ..G......                                                     7672062
3         194213   .AG......                                                     194221
3         2368259  ..G......                                                     2368267
3         6093586  ..G......                                                     6093578
3         86338    ..G......                                                     86330
3         247168   ..G......                                                     247176
3         3158470  ..G........A.CA.G......T.............                         3158426
                           \  \                                                
                           |  |                                                
                          CT CAATTC
3         3167436  ..G........A.CA.G......T.............                         3167392
                           \  \                                                
                           |  |                                                
                          CT CAATTC
3         3375328  .A..T....                                                     3375320
3         7005248  ..GT.......A.CA.G..A...T.............A...C..........G..A...C  7005316
                           \  \                    \                           
                           |  |                    |                           
                          CT CAACTT                A
3         905549   .AG........A.CA.G......T...G.........-...A....G.....G..A...A  905483
                           \  \                                                
                           |  |                                                
                          TT CAACTT
3         7984130  ..A......TTT.TG.G.TTT...............--...A..........-..G...C  7984194
                           \                                                   
                           |                                                   
                    CTCAACAA
3         1821602  G.G........A.CG.T....A.T.............-...-.G..G......T.G.G.C  1821537
                           \  \                                                
                           |  |                                                
                          CT AAATTT
3         2285754  .AG.......AAATG.G......T.......A......A.....A..               2285803
                           \                         \                         
                           |                         |                         
                          CT                         G
3         476214   ..G...A....A.TG.G.T....T..A..........C...A....                476161
                           \  \                                                
                           |  |                                                
                          CT CAACTT
3         7327045  ..A.....                                                      7327052
3         7338180  ..A.....                                                      7338187
3         287560   ..G....T...A.TG.G......T.A..............--......-...G..G...C  287627
                          \   \                         \                      
                          |   |                         |                      
                         AT CAACTT                    AAT
3         617549   ..G.....T....T..G......T....C.G......                         617505
                           \   \                                               
                           |   |                                               
                           A CAATTTA
3         7737114  ..G....                                                       7737120
3         1833137  ..G........A.CG.G......T..............                        1833182
                           \  \                                                
                           |  |                                                
                          CT CAACTT
3         6690588  ..G..G.....A.TG.G....................                         6690632
                           \  \                                                
                           |  |                                                
                          CT CAACTC
3         6699385  ..G..G.....A.TG.G....................                         6699429
                           \  \                                                
                           |  |                                                
                          CT CAACTC
3         6699745  ..G........A.TG.G......T.............                         6699789
                           \  \                                                
                           |  |                                                
                          CT CAACTC
3         6991320  .AG......T...C.........T................T.....G.....          6991384
                                    \                   \                      
                                    |                   |                      
                             TTAATAAG               AAAAT
3         2187108  .TG........CAA..G......T.......A.....                         2187150
                           \      \                                            
                           |      |                                            
                          CT   TTAG
3         7242782  ..A...........G.G......T........                              7242743
                           \  \                                                
                           |  |                                                
                          TT CAACTT
3         8295748  ..G......                                                     8295740
3         3312731  ..G...                                                        3312736
3         5348200  ..A....                                                       5348206
3         7356844  ..G....                                                       7356850
3         7359513  ..G....                                                       7359519
3         7366299  ..G....                                                       7366305
3         7918882  ..GT...A.T......A.T....T.................A....G.....G..G...C  7918952
                                \   \                  \                       
                                |   |                  |                       
                          CAATTTA   G                AGT
3         7927122  ..GT...A.T......A.T....T.................A....G.....G..G...C  7927192
                                \   \                  \                       
                                |   |                  |                       
                          CAATTTA   G                AGT
3         33032    ..A....                                                       33038
3         3027946  ..G....                                                       3027952
3         7850334  ..G....                                                       7850328
3         4712268  ...T....A.TA.CA.G......T...............                       4712222
                     \       \                                                 
                     |       |                                                 
                   GCTAAA   TT
3         4713415  ...T....A.TA.CA.G......T...............                       4713369
                     \       \                                                 
                     |       |                                                 
                   GCTAAA   TT
3         1847971  .                                                             1847971
3         726824   GT.T....A.C...G.G......T.............TA..A.........A...G..AC  726759
                              \                         \                      
                              |                         |                      
                            TTT                       AAT
3         5045024  ..G......T....A.G....A.T......G.......                        5044979
                               \                                               
                               |                                               
                        GTAAAATA
3         5051712  ..G......T....A.G....A.T......G.......                        5051667
                               \                                               
                               |                                               
                        GTAAAATA
3         304137   ..G......                                                     304129
122064    491      ..A........A.TG.G......T..G.....T........A....G........G...C  558
                            \ \                                                
                            | |                                                
                           TA CAACTT
109919    451      .T..TT.G..ATT.-.G.....T.............--..TA....G.....G..G...C  507
100550    64       ..G......T..ATG.G.....AT.............-...A....G........G...C  122
21053     1296     ..G......T...TG.G.T....T.............A...A....G.....G..A....  1228
                               \                                               
                               |                                               
                       GCAATTTTA
1739      108735   ..G........A.CA.G......T.............T.T.A.........           108676
                           \  \                    \                           
                           |  |                    |                           
                          CT CAATTT                A
1732      323242   ..G...C..T......A..T.................A...A...T...A.....G..TC  323309
                                \   \                                          
                                |   |                                          
                          TGATTTA   G
1732      203471   ..G......T...TA........T.............T...A..........-..G...C  203537
                                    \                     \                    
                                    |                     |                    
                              TAGTGGG                     A
1732      242220   .AG......T...CA........T............TT...........A.....G...C  242150
                                    \                     \                    
                                    |                     |                    
                             TCAGTGAG                   TAA
1732      130086   ..A....A.CC...A........AT.....T.T....A...A..T..               130140
                                    \                                          
                                    |                                          
                             TCAGAAAA
1732      181416   ..G......                                                     181408
1732      295584   ..A......                                                     295576
1732      200840                    ....................A...A.........           200873
1732      332212   ..G......T...TG.G.....A...............                        332167
                               \                                               
                               |                                               
                        GCAATTTA
1732      336582   ..G......T...TG.G.....A...............                        336537
                               \                                               
                               |                                               
                        GCAATTTA
1214      87702    ..G........A.TG.A......TT............C...A.......             87758
                           \  \                                                
                           |  |                                                
                          CT CAACTT
1214      115703   ..G...                                                        115698
1214      200480   .A.TT...A..------......T.............-...-....G..T.....G...C  200531
                   \                                                           
                   |                                                           
                   GC
1159      173306   ..G......T...CA...A....T.............A.C.A.T..T....A...G.G.C  173373
                                    \                                          
                                    |                                          
                             TTGGTGAG
1159      464800   ..G......T......A...A..T.............A.G.A....G..A.....A...C  464867
                                \   \                                          
                                |   |                                          
                          CAATTTA   G
1159      645897   ..G......T...CT........T.......A.T...                         645941
                                    \                                          
                                    |                                          
                             TTGGTGAG
1159      652114   ..G....A.TCA.CA........T............T.C.--....G.....          652167
                                    \                                          
                                    |                                          
                                 TTAG
1159      82994    .AA......T...CA....A................--...A..T.G....           83050
                                    \                                          
                                    |                                          
                             TAAATAAG
1159      118906   ..GT.....T...CA........T........T....-AC......G....A...G...C  118840
                                    \                                          
                                    |                                          
                             TTAGAAAG
1159      728458   .TG......T...CA.T.T.................TA...A..........G..GC...  728527
                                    \                      \                   
                                    |                      |                   
                             TTAGTGAG                     AC
1159      731870   .TG......T...CA.T.T.................TA...A..........G..GC...  731939
                                    \                      \                   
                                    |                      |                   
                             TTAGTGAG                     AC
1159      621666   ..G.T....TCA.CA.......AT.................A..--......G..GA..C  621730
                                    \                                          
                                    |                                          
                              TGAGTGA
1159      622934   ..GTT..A.T...CA..T.....T.........G...A...A...AG.......        622995
                                    \                                          
                                    |                                          
                             TTAGTGAG
1159      629315   ..A......T...                                                 629303
1159      144671                    .....AT.............A...A..........G..A...-  144712
1159      675287   ..G......T......G......T.............T...A....-.....G..G...C  675221
                                \ \                                            
                                | |                                            
                          CAACTTA A
1159      525533   ..G...A.TT...TG.G......T.................A....G......         525592
                               \                                               
                               |                                               
                         CAACTTA
1159      337782   ..G.....AT.------.GA...T.................A....G.....          337830
                                                           \                   
                                                           |                   
                                                         AAT
1159      419939   ..G.......TTA...AGG....T.............A...A....GT....G..       420001
                            \             \                                    
                            |             |                                    
                      TCAGCAA             A
1159      310982   ..G..........C..G......T.............                         311026
                           \  \                                                
                           |  |                                                
                          TT CAATTT
1159      481201   ..G......TTA..G.G....A.T.....TG......-...A....G..C..          481149
                           \                                                   
                           |                                                   
                          AA
1159      346828   ..A......                                                     346820
1159      479281   ..G.....                                                      479274
1159      640162   ..A......                                                     640154
1159      471225   .AG......                                                     471217
1159      611515   .AA......                                                     611523
1159      354231   ..A......                                                     354223
1159      389653   ..G.....                                                      389660
1159      383696   .........TTA.CA.G.....AT.............A...A.G..G..A.....G.G..  383759
                       \   \                       \                           
                       |   |                       |                           
                       T  AA                       A
1159      76778    ..G....------------....T...-----.....A.G.A....G.....G..G....  76736
1159      218288   GC.T.....TCA.A..G......T.............-...A.............A....  218349
                           \                                        \          
                           |                                        |          
                          AA                                        G
1159      149774   ..G......TCA.AA..............G.......-...A....GT....G..G.G..  149840
                                    \                                          
                                    |                                          
                             TTAGTAAG
1159      385502                    ..T...T.............A...A.............G...C  385458
                                                               \               
                                                               |               
                                                              AA
913       564414   ........T.CT.TG.G.....CT..T..........A...A.............GG..C  564352
                       \       \                                               
                       |       |                                               
                       T      TT
913       480729   ..A......TCA.CA.....T..TT............AC..A....T...A..         480669
                                    \                                          
                                    |                                          
                             TTACCAAG
913       203172   ..G......T...CA......................A...A....G.....          203231
                                    \                                          
                                    |                                          
                             TTAGTGAG
913       208586   ..G......T...CA......................A...A....G.....          208645
                                    \                                          
                                    |                                          
                             TTAGTGAG
913       289186   .AG......TCA.CA...T..................A...A...--.....          289129
                                    \                                          
                                    |                                          
                             TTAGCAAG
913       563258   ..G..........--.G......T.............A......A.......G..G...   563324
                            \                                                  
                            |                                                  
                   TCAATAACTT
913       407126   ..G.....TT....A.GT............G......A...A....G..A...         407066
                               \                                               
                               |                                               
                        GCAACTCA
913       269270   ..G..........                                                 269282
913       90962    ..A......                                                     90954
913       636416   ..G.....                                                      636423
913       386876   ..A....T...A.AG.G......T.............-...A..AA......          386818
                          \   \                                                
                          |   |                                                
                         GC CAACTT
847       131470   ..G....T...T.--.G......T................TA..A......AG..G...C  131404
                            \                                                  
                            |                                                  
                    TCACAATTT
847       188671   ..G.T....T...CA........T..T..G.C.....A...A....G...A.G..GC..C  188738
                                    \                                          
                                    |                                          
                             TGAGTGAG
847       81807    ..GT.....T...CA....T...T........T....A..CA....G.....G..G...C  81874
                                    \                                          
                                    |                                          
                             TTAATGAG
847       107183                    ....................A...A.......A..G..G.G.C  107225
847       412399                    ......T.................A....G..AT.G..G.CT.  412441
847       201233                     ..T..T.............T..TA....G....AG..G....  201192
847       601666   ..G.T....T......A..T...T...........GTTC..A....T.......        601604
                                \ \                                \           
                                | |                                |           
                          AAATTTA A                                T
847       506416   ..G......TCA.CA........T.............A...A..........          506357
                                    \                                          
                                    |                                          
                             TAAGTAAG
847       171080                    ......T.................A....G........G...C  171122
847       228925   ..G...A..T...CA....T...T............T.A.CA..........-..A....  228857
                                    \                  \                       
                                    |                  |                       
                             TTAGTAAG                 TT
847       916034   ..GT.....T...CT........T...T....T....-....                    916078
                                    \                                          
                                    |                                          
                                 TGAG
847       663528   .......T.T...CA...T...TT.....---......A..A.G..TT.......C...C  663588
                                    \                                          
                                    |                                          
                                 TTAG
847       228242   ..G..T...T...A.........T..............                        228198
                                \   \                                          
                                |   |                                          
                                C AGTGAG
847       67569    ..G......T...                                                 67581
847       642230   ..G.....                                                      642237
847       470646   .AG......                                                     470654
847       473002   .AG......                                                     473010
847       210301   ..G......                                                     210293
847       296818   ..G......                                                     296810
847       147261   ..G......                                                     147253
847       466947   ..G......                                                     466955
847       3117     ..G......                                                     3125
847       172801   ..G......                                                     172809
847       655176   ..A...A..                                                     655168
847       32525    ..TA.....                                                     32517
847       77673    ..G......T....T.G.....AT..G..........-...A....G..T..G..A...C  77608
                                \                                              
                                |                                              
                          CAACTTA
847       917338                    ..T...T.............A...A.............G.G..  917295
                                                         \                     
                                                         |                     
                                                         A
847       283907   G.G......                                                     283915
794       512097   ..A......                                                     512105
794       207463                    ......T.............A...A.T..G........G.G.C  207505
794       931583   ..G.....A....CA........T..T....C.....A...A....G.....GG.G....  931516
                                    \                                          
                                    |                                          
                             TTAGTGAG
794       258297   ..G....AGT..ACA....T...........C.....                         258254
                                    \                                          
                                    |                                          
                              TTATAAA
794       263678   ..G....AGT..ACA....T...........C.....                         263635
                                    \                                          
                                    |                                          
                              TTATAAA
794       266443   ..G....AGT..ACA....T...........C.....                         266400
                                    \                                          
                                    |                                          
                              TTATAAA
794       203788   ..GT.....T...                                                 203776
794       230565   ..G....T...A.TG.G.............C......A..GA....G.....-G.G.G.C  230499
                          \   \                                                
                          |   |                                                
                         TC CAACTT
794       283708   ..G...A..                                                     283716
794       1188903  ..G.......A.TTA.G......T..........G..A...A...A......G..A..AC  1188838
                            \                       \                          
                            |                       |                          
                        TCAGT                       G
794       181034   ..G.....                                                      181027
794       182206   ..G......                                                     182198
794       191264   ..G....                                                       191258
794       1119417  ..                                                            1119418
794       277504   ..GT.....T...ATT..G.................--...A....T.....G..G...C  277442
                                      \                                        
                                      |                                        
                                  TAAGA
794       125171   .T..TT.G..ATT.-.G.....T.............--..TA....G.....G..G...C  125115
787       540231   ...........A.TG.G......T.............A...A....G.....G..G.G.C  540163
                    \  \     \                                                 
                    |  |     |                                                 
                   AGGCCA   CT
                       |                                                       
                       T
787       344003   ..G......T------..G..................A.T.A....G.....G..G.G.C  344056
787       136396                    ......T.............A...A....G.....GG.G...C  136438
787       341310                    ......T.............A..GA....G.....G..GGG.C  341352
787       490099   ..TT.....T...CA........T...C.........A.T.A....G....           490041
                                    \                                          
                                    |                                          
                             TTATTGAG
787       608937   ..G......T...CA.....A..TT............                         608977
                                    \                                          
                                    |                                          
                                 TTAG
787       614640   ..G......T...CA.....A..TT............                         614680
                                    \                                          
                                    |                                          
                                 TTAG
787       220082   ..G......TCA.CA........T.......A.....A...A....G.....G..GC..C  220012
                                    \           \                              
                                    |           |                              
                             CTAGTAGG         AAC
787       301945           ...T.......T...T.............A...A........A...        301990
787       364255   ..G......T...T.........T............TA...-.G..G.....GC.GC..C  364321
                                     \                                         
                                     |                                         
                              TTATGACA
787       736926   ..G......T...CA...T.T..T..............                        736881
                                    \                                          
                                    |                                          
                             TTAGAGAG
787       668228   ..G......T...T.........T..G.......G.--.T.A....G...A.G..A..T.  668163
                                    \                                          
                                    |                                          
                             TTAGCAAG
787       676872   ..G......T...T.........T..G.......G.--.T.A....G...A.G..A..T.  676807
                                    \                                          
                                    |                                          
                             TTAGCAAG
787       659491   ..G....T.TCA.CA........T.............A...A....-.....-..G...C  659426
                                    \                                          
                                    |                                          
                             TTTGCAAG
787       263579   ..G......T...C..G.T............C....                          263622
                                  \                                            
                                  |                                            
                           ATTTAGTG
787       268848   ..G......T...C..G.T............C....                          268891
                                  \                                            
                                  |                                            
                           ATTTAGTG
787       523356   ..G..G...T...                                                 523368
787       560548   ..G......TC.....G......T............                          560591
                                \ \                                            
                                | |                                            
                               CA TAAATA
787       565304   ..G......TC.....G......T............                          565347
                                \ \                                            
                                | |                                            
                               CA TAAATA
787       95165    ..G......                                                     95173
787       541433   ..G...A.TT...TG.A......T........C....-.G.A....T.....G..       541494
                               \                                               
                               |                                               
                        ACAATTTA
787       929332   ..A........A.AG............G....C....TC..A....T....           929274
                           \  \                                                
                           |  |                                                
                          CT AAACTT
787       623089   ..G......C....G.G......T........                              623128
                               \                                               
                               |                                               
                        GCAATTTA
787       439270   ..G......T....G.G.A....TG..........TTT...A...AG........G..A.  439201
                                \                     \                        
                                |                     |                        
                         CAACTTAA                    CT
787       698188   ..G......                                                     698196
787       263708   ..G......                                                     263716
787       268977   ..G......                                                     268985
787       448655   ..G......                                                     448663
787       23317    ..G......                                                     23309
787       498388   ..G......                                                     498380
787       570321   ..G......                                                     570313
787       602497   ..G......                                                     602489
787       732477   ..G......                                                     732485
787       762772   ..G......                                                     762780
787       767100   ..G........A.CA.G......T...T........T....-........AAG..G...C  767166
                           \  \                                                
                           |  |                                                
                          CT CAACTT
787       302060   ..G......                                                     302068
787       304703   ..G........A.AA.G......T............CA...A....-......         304644
                           \  \                                                
                           |  |                                                
                          CT CAACTC
787       1039555  ..G......                                                     1039547
787       1040602  ..G......                                                     1040594
787       129456   ..G......                                                     129464
787       12694    ..G........A.CA.G.T.................                          12737
                           \  \                                                
                           |  |                                                
                          CT CAACGT
787       340249   ..G......                                                     340257
787       2764     ..G......                                                     2772
787       89369    ..G......                                                     89377
787       271728   ..G......                                                     271736
787       446194   ..G......                                                     446186
787       329152   ..GT.....                                                     329160
787       509366   ..G........A..G.G......T.............TA..A....G.....G..G.GA.  509297
                           \  \          \         \                           
                           |  |          |         |                           
                          GT CAACTT      G         G
787       514787   ..G........A..G.G......T.............TA..A....G.....G..G.GA.  514718
                           \  \          \         \                           
                           |  |          |         |                           
                          GT CAACTT      G         G
787       592279   ..G......                                                     592287
787       640351   ..G........CAA....A....T.......G...G.TA..A.......A..G..G...C  640285
                            \     \                   \                        
                            |     |                   |                        
                           TT  TTAA                   C
787       649682   .AG......                                                     649690
787       655502   .AG......                                                     655510
787       779242   ..G........CA...A......T..............                        779289
                           \      \           \                                
                           |      |           |                                
                          CT CTAGTG          AA
787       451538   ..G...A..                                                     451530
787       451876   ..G...A..                                                     451868
787       697763   ..G........A.CA.G......T.............                         697807
                           \  \                                                
                           |  |                                                
                          CT CAACTT
787       763522   ..G......                                                     763514
787       877928   ..G......                                                     877920
787       1023851  ..G......                                                     1023859
787       258744   ..G..........CA.G......T.................A..                  258795
                           \  \                                                
                           |  |                                                
                          CT TAACTT
787       285902   ..G.....                                                      285895
787       657703   ..G..........TG.G..T...T...C.......GTTA.......G.....G..GCGAC  657771
                           \  \                              \                 
                           |  |                              |                 
                          CT CAATTT                          A
787       30672    ..G........A.TG.GG..................                          30629
                           \  \                                                
                           |  |                                                
                          CT CAACTT
787       87837    .........T.A.TG........T...T........TA........G.....G..G.G.C  87904
                       \   \                                 \                 
                       |   |                                 |                 
                   AGCTT  AA                                 A
787       178709   ......A..                                                     178718
                    \                                                          
                    |                                                          
                    G
787       182102   ..                                                            182101
787       249237   ..G........C.AG.G.T....T.............A...T.G..G.....G..A....  249164
                            \                             \                    
                            |                             |                    
                   TCAGCAATTT                          GAAA
787       483350   ..A......                                                     483342
787       213764                    ......T.................-...A......G..G.G.C  213723
688       805078   ..G.......TA.TA.G......T...G.........A......A.G........G...C  805011
                           \ \                                                 
                           | |                                                 
                       TTGAG ATT
688       377811   ..GT.....TCA.CA......G.T.................A....G.....G..G...C  377878
                                    \                                          
                                    |                                          
                             TTAGCAAG
688       370556                    ....G.T.................A....G.....G..G...C  370598
688       842495   ..G......TCA.CA....T...T...............                       842452
                                    \ \                                        
                                    | |                                        
                                 TTGA T
688       696450   ..A...A..TCA.CA..T....A..C...........A...A..CAG.....          696509
                                     \                                         
                                     |                                         
                              TAGCAAGG
688       1075033  .AAT.....TTTA...A..T...TTG...............A..CAG.....G..A....  1074973
                                    \                                          
                                    |                                          
                                    G
688       132296   ..G.....TT......AGA....T.......G.....A...-.......             132242
                                \                                              
                                |                                              
                          CAATTTA
688       441077   ..G......T...TG....T...T..............                        441122
                               \                                               
                               |                                               
                        GCAACTAA
688       997767   ....A....                                                     997775
688       1039410  ..G......                                                     1039402
688       1076421  ..G......                                                     1076429
688       682458   ..A...A..                                                     682466
688       213589   .AG......                                                     213597
688       1031376  ..G...A..T...CA...........G........                           1031334
                                    \                                          
                                    |                                          
                             TGAGTGAG
680       174742   ..A...A......CA.G......T............CC...A...AG.....G..G...C  174675
                           \   \                                               
                           |   |                                               
                          CT AACTTA
680       906199   ..G........A.TG.G.T....T.......C.....AAT....A.GGG...G..G....  906132
                          \   \                                                
                          |   |                                                
                         TC CAATTT
680       727007   .AG........A.CA.G......T...T........TA...A....G.....G..G...C  726940
                           \  \                                                
                           |  |                                                
                          TT CAATTT
680       500785                    ......T...T..G.....TT...A....G.....G..G.G.C  500743
680       732426   .AG......T.A.CA........A...........---...A.G..G.....G..G...C  732362
                                    \                                          
                                    |                                          
                             TCTGTGAG
680       735164   .AG......T.A.CA........A...........---...A.G..G.....G..G...C  735100
                                    \                                          
                                    |                                          
                             TCTGTGAG
680       711024   ..GT.....T...CA........T..T..............A....G........G...C  711092
                                    \              \                           
                                    |              |                           
                             TTAGTGAG              A
680       824844                 ..A......T.....................AG.....G..G.G.C  824799
680       12587    .AG......TTA.CA..T.....T.............A...T.G..G.....G..G.G.C  12654
                                     \                                         
                                     |                                         
                              TAGTGAGG
680       866336                    ..T.............T...A...A.............G...C  866294
680       1213452  ..G......T...CA........T........--TTTC...A.............G...C  1213387
                                    \                                          
                                    |                                          
                             TTAGTGAG
680       824662   ..G....AGTCT.TA........T..............                        824617
                                    \                                          
                                    |                                          
                             TTAGCAAG
680       1027912  ..G...A..T...CA......A.TT.............                        1027867
                                    \                                          
                                    |                                          
                             TTAGTGAG
680       172403   ..G......T.A.CA...T....T.............T.T.A....-....C...G....  172479
                                    \              \                           
                                    |              |                           
                             CAAGTGAG     TTGGGGGGAA
680       1320948                     ....T.............A........G.....G..G...C  1320988
680       973278   .CG......                                                     973286
680       978881   .CG......                                                     978889
680       1042212  ..T......                                                     1042220
680       878243   ..G......T......A.T.T..T.............AGT......G...            878300
                                \ \                                            
                                | |                                            
                          CAATTTC A
680       988284                           .............C...A..........G..A.G..  988249
680       722088   ..GA.....T......G......A.....C.......                         722132
                                \ \                                            
                                | |                                            
                          CAACTTT G
680       742087   ..G......T...TG.A......T...C.........A...A....G.....GT.G...C  742155
                               \                   \                           
                               |                   |                           
                        GTTATTTA                   A
680       94911    ..G....T.TT..TA.G......TT............A..T.....G....           94853
                               \                                               
                               |                                               
                        TCATCTTA
680       628440   .AG......T...A..G......T.......                               628403
                                \                                              
                                |                                              
                          CAACCTC
680       125885   .AG......T...TG.G......T.......A.....A...A....G.....G..G.G.C  125953
                               \                      \                        
                               |                      |                        
                        GCAATTTA                      T
680       125273   ..G......T...T..G......T........G...--...A....G...            125329
                              \                \                               
                              |                |                               
                       AGCTACTT                G
680       79552    ..G......                                                     79544
680       65184    ..G......                                                     65192
680       335517   ..G.....A..------......T..........T..A...                     335483
680       986785   ..G......                                                     986793
680       20289    ..G......                                                     20297
680       82669    ..G..T...                                                     82661
680       887741   ..G......                                                     887749
680       887889   ..G......                                                     887897
680       896281   ..G......                                                     896289
680       65755    ..G......                                                     65747
680       216979   .AG......                                                     216987
680       985814   ...G.....                                                     985806
680       793494   ..GAT......C.C..G.....................                        793539
                            \  \                                               
                            |  |                                               
                           TC AATTTA
680       243679   .AG......                                                     243671
680       661280   ..A......                                                     661272
680       1365586  .AG......                                                     1365594
680       832834   ..G....T.....AG..T.TA..T.............-...-....G.....GT.G...C  832902
                          \   \                                                
                          |   |                                                
                         TC TAACTTAGT
680       12101    ..G..T.....A.CA.A..T...-.............A...A...                 12050
                           \  \                                                
                           |  |                                                
                          CT CAATTT
680       1157163  ..G......                                                     1157171
680       919610   .........TTA.CG.G..........T.........CG..A....G.....G..G...C  919677
                       \   \                           \                       
                       |   |                           |                       
                   AACCT  AA                           T
680       927877   .........TTA.CG.G..........T.........CG..A....G.....G..G...C  927944
                       \   \                           \                       
                       |   |                           |                       
                   AACCT  AA                           T
680       783257   .                                                             783257
680       927724   .........TTA.CG.G..........T.........CG..A....G.....G..G..CC  927791
                       \   \                           \                       
                       |   |                           |                       
                   AACCT  AA                           T
680       1227808  ..G.......TA.TA.G.....AT.............-...A...C.T..T.-..G.G..  1227873
                           \                                                   
                           |                                                   
                    CTCAGTAA
680       1047692  ..G....A.T...CA........T............--...AT...G.....G..       1047632
                                    \                                          
                                    |                                          
                             TTAGCAAG
627       623661   ..G..........TG.G...T..T.............A.G.A....G...A.G.GC...C  623594
                           \  \                                                
                           |  |                                                
                          CT CCATGT
627       1004987  ..G.T......A.TG.G......T........G....A...A.G..G.....GG.G...A  1005054
                           \  \                                                
                           |  |                                                
                          CT CAAGTT
627       407305   ..A.....T...ACA.G......T........G....T...A..C.G.....G..G..AC  407238
                          \    \                                               
                          |    |                                               
                          T CATTTTA
627       377759   ..GT.....T...CA......................A...A........A..         377819
                                    \                                          
                                    |                                          
                             TTAGCAAG
627       366651   ..GA..AT.T...AA...A....T............TT...A.G..G.....G..A...C  366718
                                    \                                          
                                    |                                          
                             TTAGTGAA
627       320118   ..G......TA..CA........T.............C...A....G.A...G..A....  320181
                                    \                                          
                                    |                                          
                                 TTAG
627       361457                    ......T.............A...A....G.....C....G.C  361499
627       630116   ..G......TTA.TG.G......T....G........A..TA....G.....G..       630172
                           \                                                   
                           |                                                   
                          AA
627       395311   .AG....TTTT..CA..T.....T.............T...A....C........G...C  395379
                                      \            \                           
                                      |            |                           
                               TGTGAGAT            A
627       601649   ..G......C...TG.G......TT...........GAC..A....GT....G..G..    601713
                               \                                               
                               |                                               
                         CAACTTG
627       973842   ..A......T...CA........T..TG.........                         973886
                                    \                                          
                                    |                                          
                             TCAAAAAG
627       68760    ..G......TCA.CA..GA....T...........G.A...A....G.....G.CA...C  68692
                                    \                     \                    
                                    |                     |                    
                              TTAGTGA                    TA
627       918129   .TG......T...CA...GA...T.............CA...G..                 918079
                                    \                                          
                                    |                                          
                               TTAGTG
627       458816   ..G.....TG...CA.A...G.AT.............A...A....T.....G..       458755
                               \                                               
                               |                                               
                         CAATTTA
627       141868   ..G......T...CA....T...T............--.TTT..........G..A....  141803
                                    \                                          
                                    |                                          
                             TTAGGGAG
627       1190476  ..G......T..T.T.G...A.TT......C..........-.....-.......A...C  1190411
                               \                        \                      
                               |                        |                      
                            ACAA                     TTTT
627       580129   ..G......T....A.GG.....T...T.........T...A......AA..G..G..T.  580061
                               \                   \                           
                               |                   |                           
                        GCAACTTA                   A
627       585245   ..G......T....A.GG.....T...T.........T...A......AA..G..G..T.  585177
                               \                   \                           
                               |                   |                           
                        GCAACTTA                   A
627       88888    ..G......T...T..G......T..G.....---T.C...A....G.....G..G..AC  88948
                                \                                              
                                |                                              
                             CAAT
627       348119   ..G......T...TG.G......T.............T...A..                  348170
                               \                                               
                               |                                               
                        ACAACTTA
627       138889   ..G......                                                     138897
627       487956   ..G......                                                     487964
627       431404   ..AT.....                                                     431396
627       1332729  .AG......                                                     1332737
627       172416   ..G......                                                     172424
627       1262647  ..G......                                                     1262639
627       1298756  ..G......                                                     1298748
627       205212   ..G........CA...A......T..T.............--....G.....G..G.G.C  205147
                           \    \   \                                          
                           |    |   |                                          
                          TT ATTTA  G
627       985955   ..G......                                                     985963
627       794143   ..T..........CA.G.TT..AT..........--------....G........G...C  794202
                           \  \                                                
                           |  |                                                
                          CT CAACTT
627       239414   ..GT.....                                                     239422
627       953073   .AG......                                                     953081
627       1272240  .AG......                                                     1272248
627       221850   .CA......                                                     221858
627       951152   ..G......                                                     951160
627       1224529  ..A......                                                     1224521
627       1264681  ..G........AA.G.A......T..............C..A...                 1264629
                           \  \                                                
                           |  |                                                
                          CT CAACTT
627       207671   ..G......                                                     207663
627       56910    ..G.T...                                                      56903
627       743995   ..G......TCA....A.G....T..............G..A....G........A....  743926
                                \   \              \                    \      
                                |   |              |                    |      
                          CAATTTA   G              A                    G
627       259861   .AG........A.CA.G.....AT.............A.T............G...      259926
                           \  \                    \                           
                           |  |                    |                           
                         CCT TAATTT                A
627       209854   ..G......T...CA.......AT.............A...A....G........A...C  209786
                                    \              \                           
                                    |              |                           
                             TTAGCAAG              A
627       719362   ..GT.......C.A..G......T........------...A...A......G..A...C  719301
                           \      \                                            
                           |      |                                            
                          CT TTAGCA
627       581972   ..G....A....C...A....................A...C....G.....G..G...C  582041
                                \    \            \     \                      
                                |    |            |     |                      
                           AACTTA    A           AT     T
627       587086   ..G....A....C...A....................A...C....G.....G..G...C  587155
                                \    \            \     \                      
                                |    |            |     |                      
                           AACTTA    A           AT     T
627       924780   ..G......T...CA........T.............-----.........AG..G...C  924718
                                    \                                          
                                    |                                          
                             TTAGCAAG
627       935409   ..G......T...CA........T.............-----.........AG..G...C  935347
                                    \                                          
                                    |                                          
                             TTAGCAAG
627       833125   ..GT.....T...AA........T...........G.A...A...T......          833183
                                    \  \             \                         
                                    |  |             |                         
                                 TTAG TG             G
612       274721   .........TTA.TG.G......T.............A...A....G.....G..A....  274787
                       \   \                                                   
                       |   |                                                   
                   AGTCT  AA
612       636700   ..A........CAA..G.T....T..........G..A...AT...G.....T..G...C  636633
                           \      \                                            
                           |      |                                            
                          CT TTAATG
612       73288    ..GG......A..CA...GA...T............--...A....G..A..GG.G...C  73353
                                    \                                          
                                    |                                          
                             ATAGTGAG
612       377567   .AG......TCA.CA........T............CAA..A..........GC.A....  377498
                                    \                \                         
                                    |                |                         
                             TTAGTGAG               AG
612       219371   ..G......T...CA.......AT...........T.A.T.A..........          219312
                                    \                                          
                                    |                                          
                             TTAGCAAG
612       140477   .AG......T...AA....T...T............TT...A....G........G...A  140403
                                    \                     \                    
                                    |                     |                    
                             TTAGCGAG               ATTTTTA
612       148232   .AG......T...AA....T...T............TT...A....G........G...A  148158
                                    \                     \                    
                                    |                     |                    
                             TTAGCGAG               ATTTTTA
612       106253   ..G...A.TTA.T.-.GG.....T.............A...AGG..C.....          106203
612       1347886  ..G.T....T......G.....AT.................A....G......         1347826
                                \ \                                            
                                | |                                            
                          TAATTTA T
612       145328   ..G......T......G......T.............A...A..T.GA.......AC..C  145254
                                \   \              \                           
                                |   |              |                           
                          CAATTTA   G        AAAAATA
612       152906   ..G......T......G......T.............A...A..T.GA.......AC..C  152832
                                \   \              \                           
                                |   |              |                           
                          CAATTTA   G        AAAAATA
612       642345   ..G........A.TG.A......T.......C..G..A...A....G....           642287
                           \  \                                                
                           |  |                                                
                          CT CAACTT
612       635327   ..A......                                                     635335
612       1169816  ..G......                                                     1169824
612       158032   ..A......                                                     158024
612       518339   ..A......                                                     518347
612       753926   ..A......                                                     753918
612       666407   ..G......                                                     666415
612       684396   ..AT.....                                                     684404
612       1376795  .........                                                     1376803
612       715906   ..G......                                                     715898
612       1434015  ..G........ATT..G......T.......A...----..A..A.......-..G...C  1434077
                           \  \                                                
                           |  |                                                
                          CT CAACTT
612       477854   .AG......                                                     477846
612       1233606  ..GA.....                                                     1233614
612       1244607  ..G......                                                     1244615
612       125596   ..G......                                                     125604
612       809855   .AG......                                                     809847
612       632707   ..GT.......A.CA.G......T.............                         632663
                           \  \                                                
                           |  |                                                
                          CT CAACTT
612       660339   ..G.....                                                      660346
612       563751   ..G....T...A.TG.G.T....T.............-...A....G..             563696
                          \   \                                                
                          |   |                                                
                         TC CAACTT
612       1204770  ..G........A.TG.G.T...AT.............A.......AG........G...G  1204701
                           \  \                    \                           
                           |  |                    |                           
                          CT CAACTT               AA
612       1269703  ..G........A.CA.G......T.............                         1269659
                           \  \                                                
                           |  |                                                
                          CT CAATTT
519       1204717  ..T........C.TA.GG............G...C..A.T.A....G..A..G..A.G..  1204784
                            \  \                                               
                            |  |                                               
                           TC AATTTA
519       339727   ..A......T...CA........T.................A...AT.....GG.G...C  339796
                      \             \                                          
                      |             |                                          
                     GA      TTAATGAG
519       336011                    ....................A..CA....G.....G..G...C  335969
519       335320   ..G......T......A......T.....G......TT...A...AG............C  335387
                                \ \                                            
                                | |                                            
                          CAACTTA A
519       73876    ..G....T.T...CA..TT....T.............C.G.A....G........G...   73936
                                      \                                        
                                      |                                        
                                     TA
519       1559979  ..GT...T.T...                                                 1559967
519       1096283  ..G.A.TG.T...TG.G......T......G......-...A..........G..GC..C  1096217
                               \                                               
                               |                                               
                        GCAATTTA
519       835808   ..G.G....TT.....G......T..............                        835853
                               \  \                                            
                               |  |                                            
                         ACAACTT  A
519       499364   ..G....T.....CA.G......T..A..........A...A....G....           499306
                          \   \                                                
                          |   |                                                
                         TC CAACCT
519       724803   ..G.T..T...T.--.G...T..TT.T..........A...-....G.....G..G..    724861
                            \                                                  
                            |                                                  
                         TCTT
519       594021   ..G.......TT.CA.G.............C.......                        594066
                            \                                                  
                            |                                                  
                     TCAGCAAT
519       366848   ..GT.....                                                     366856
519       367949   ..GT.....                                                     367957
519       382731   ..G......                                                     382739
519       1233974  ..A......                                                     1233966
519       546714   .AG......                                                     546706
519       493821   ..G...A..                                                     493813
519       625629   ..GT.....                                                     625637
519       639237   .----.A.TT..T.-.G......T............--...A....G....AG..G...C  639185
519       669328   ..T......                                                     669320
458       526076   ..G......T...CT...T....T.............AG..A....GT....G..A...C  526009
                                    \                                          
                                    |                                          
                             TTAGTGAG
458       525280   ..GG.....TA..CA.....T.............T..A...A....G...A.G..G...C  525213
                                    \                                          
                                    |                                          
                             TTTGCAGG
458       4339     ..G.....A.CTTAA.A.G....T.............AC..A...AG.....G..G...C  4277
                                  \                        \                   
                                  |                        |                   
                                 CA                        G
458       1100370  ..G...A..T......G.TG..AT..T......T..T....A....G.....G..G...C  1100437
                                \ \                                            
                                | |                                            
                          CAACTTA G
458       528263   ..G..T...T...CA..T.....T.............-.G.A....G.....G..G....  528329
                                     \                                         
                                     |                                         
                              TAGAAAGT
458       1749050  .AGA..T..C...CA...........A...........                        1749012
                                    \                                          
                                    |                                          
                                    T
458       179535                    .....A............G.A...A.............G.G.C  179493
458       51395    .A....C..TT..CA........T.............A...A....                51342
                                    \                                          
                                    |                                          
                             TCAGCTAG
458       836808                       ...T..............C..A..........G..G...C  836769
458       1204668  ..G.T....T......G......TG...........GT.G....A..........GG..C  1204737
                                \ \                               \            
                                | |                               |            
                          CAACTTA G                              GG
458       47       ..GA.....TT.....G..T...T.......A....---..A..A.....A....G...   110
                                \  \                                           
                                |  |                                           
                          AAACATA  T
458       1287159  ..G......T......G......T.............                         1287203
                                \ \                                            
                                | |                                            
                               CA TTAGTG
458       1024182  G.GG...TG.....G.A.T....T.......-....TAA.....CAGT....C..G....  1024243
                               \                                               
                               |                                               
                             ACA
458       1279957  ..G....T.T...TG.G......T...........-------....T........G...C  1280017
                               \                                               
                               |                                               
                        ACAATTAA
458       1044608  .AGA..A..TCA.---..A....T.......-.T....A..A....G......T.G.G..  1044664
                                                               \               
                                                               |               
                                                               G
458       1074049  T.G....A.TT..----....................A...A....GT....G.CA...C  1073993
                                                   \                           
                                                   |                           
                                                   A
458       996286   ..G......T..------.....T...........T..                        996255
458       950519   ..G....A.T...TG.G......T...G........T.AG.A.........AG..G.G..  950588
                               \                   \                           
                               |                   |                           
                        ACAACTTA                  GG
458       1326606  ..G.T......CA...G...................                          1326649
                            \     \                                            
                            |     |                                            
                           TA TTAGTG
458       1275160  ..GT.......CAA.GT.T.TA.............T.A...A....G.....GG.A....  1275097
                           \              \                                    
                           |              |                                    
                          CT             AC
458       1155706  ..G......                                                     1155698
458       707832   .AG......                                                     707824
458       711937   .AG......                                                     711929
458       610970   ..G......                                                     610962
458       612638   ..G......                                                     612630
458       619743   ..G......                                                     619735
458       887145   ..G.....                                                      887152
458       1398250  ..A......                                                     1398242
458       1835670  ..A......                                                     1835662
458       1213718  ..G.....                                                      1213725
458       1226666  .AA........A.C..G..T...T..T...G......A...A....G.....G..G...C  1226734
                           \  \                    \                           
                           |  |                    |                           
                          CT CAACTT                A
458       1830301  ..G........A.TG.G......T...........C.A.G.A..........          1830361
                          \   \               \                                
                          |   |               |                                
                         CC CAACTT            A
458       1040527  ..G....                                                       1040533
458       527570   .AG...A....A.CA.G......T.....C.......T.C.A....-.....G..G....  527504
                            \ \                                                
                            | |                                                
                           TT CAACTT
458       619676   ..G........A..A.G...T..TA............A........G.....GG.G...C  619604
                           \  \                    \                           
                           |  |                    |                           
                          CT CAATTT            AAAAA
458       1124875  ..G..                                                         1124879
458       644969   ........A.T..TG.G....C....A...........                        645013
                       \     \                                                 
                       |     |                                                 
                   AGCCT    AT
458       647186   ........A.T..TG.G....C....A...........                        647230
                       \     \                                                 
                       |     |                                                 
                   AGCCT    AT
439       768377   ..G....T..CCAA..G......T......G.G....A...A....G........G...C  768440
                          \       \                                            
                          |       |                                            
                         TT      TT
439       1744615  ..G.....AT.A.CA.....T..T.........G...AC..A......C...G.CG...C  1744548
                                    \                                          
                                    |                                          
                             TTTTCGAG
439       1614720  ..A......TCA.CA........T.................A..........G..G...C  1614787
                                    \                                          
                                    |                                          
                             TTAGCAAG
439       927623   ........A.CT.TG.G......T.............A...A....G.....G..A....  927557
                       \       \                                               
                       |       |                                               
                   AGTCT      TA
439       381476   ..A......T...AA....G....-............A...-....G.....GC.G...C  381541
                                    \                                          
                                    |                                          
                             TCAAGGAG
439       1739891  ........A.TA.AG.G......T..G..........A...A....G........       1739948
                       \     \                                                 
                       |     |                                                 
                       T    TT
439       884699   ..A......T.......C...CAT.............-...A.C.A......G..G..TC  884631
                                \ \                                            
                                | |                                            
                          AAGTTTA AAG
439       432873   ..A......                                                     432881
439       950306   ..G......TT.....G..T...TT.....G......-...A.....G..T.G..G...   950241
                                \ \                                            
                                | |                                            
                          CAACTTA A
439       953811   ..G......TT.....G..T...TT.....G......-...A.....G..T.G..G...   953746
                                \ \                                            
                                | |                                            
                          CAACTTA A
439       1007678  ..G........C.TG.G.T..C.T...........C.A...A....GT...--.G..G.C  1007743
                            \  \                                               
                            |  |                                               
                           TC AATTTA
439       876152   ..G.T....                                                     876144
439       1856121  ..G......                                                     1856113
439       347304   .AG......                                                     347312
439       820371   ..G......                                                     820379
439       1005325  .AG......                                                     1005317
439       1514381  .AG......                                                     1514389
439       259395   ..G......T...CA.....T..T..T..T.-...T.TA..A....G.....G..G...C  259329
                   \                \                                          
                   |                |                                          
                   A         TTAGTGAG
439       1440771  ..A...                                                        1440776
439       1514426                   ......T.............A...A.............GGGAC  1514472
                                                           \                   
                                                           |                   
                                                        AAAT
439       255292                    ...................TA...-....G.....G.CA...C  255333
413       854800   .AG....T.TCT.TG.G......T..............                        854837
413       1800074  ..G......TT..CA..TTAG..T...C.......                           1800040
413       1801150  ..G......TT..CA..TTAG..T...C.......                           1801116
413       811556   ..G......T...CA......................A...A.............G...C  811623
                                    \                                          
                                    |                                          
                             TTAGTGGG
413       813992   ..G......T...CA......................A...A.............G...C  814059
                                    \                                          
                                    |                                          
                             TTAGTGGG
413       1349163  ..G......T...CA.....................TT...-....                1349111
                                    \                                          
                                    |                                          
                             GTGGTGAG
413       995699   ..G......T...CA........T.....G......--...A....G....AG..G...C  995764
                                    \                                          
                                    |                                          
                             TCAATGAG
413       628514   ..G.....TT...CA........T..............                        628467
                                    \              \                           
                                    |              |                           
                             TTACTGAG             TG
413       634417   ..G.....TT...CA........T..............                        634370
                                    \              \                           
                                    |              |                           
                             TTACTGAG             TG
413       486903   ..A....T.T...T....T..................                         486859
                                  \               \                            
                                  |               |                            
                             ACAGTG              AT
413       996307   ..G......T......G..A...T............TT........GT....G..G...C  996239
                                \ \                          \                 
                                | |                          |                 
                          CAACTTA A                          A
413       43046    .AG......                                                     43054
413       600232   ..G....T.T...                                                 600220
413       604238   ..G....T.T...                                                 604226
413       1553311  ..G........A.TG.G.A....T.......A.....AA..A........T.G..G....  1553380
                           \  \               \                                
                           |  |               |                                
                          CT CAACTT          AA
413       1556645  ..G......                                                     1556653
413       940363   ..G......                                                     940355
413       162154   .AG......                                                     162162
413       258563   ..G........A.CA.G...................TT...A....G........       258499
                           \  \                             \                  
                           |  |                             |                  
                          CT CCATTT                        AG
413       870387   ..G........T.--.G......T...-----.....A...A....G.....G..G...C  870448
                            \                                                  
                            |                                                  
                    TCAAAATTT
413       907201   ..G...A....A.CA.G......T.............A...-..C.G.....G..       907140
                           \  \                                                
                           |  |                                                
                          CT CAACTT
413       671532   ..G........A.CA.A..T..AT............--...A....G.....G..G...C  671597
                           \  \                                                
                           |  |                                                
                          CT CAACTT
413       1491607  ..G......                                                     1491615
413       1718895  ..G......                                                     1718887
400       293567   ..G.T.A....CA...G.....AT.C...........A.G.A....C.....G..G...C  293500
                            \     \                                            
                            |     |                                            
                           TC TTAGTG
400       309492   ..G.T.A....CA...G.....AT.C...........A.G.A....C.....G..G...C  309425
                            \     \                                            
                            |     |                                            
                           TC TTAGTG
400       666343   ..-........CAA..T.GA...T.G..........TT...C...AG......G.A...C  666283
                            \                                                  
                            |                                                  
                           TG
400       125536   ..G...AT.T...CA..G.....AT..G.........A...A.T..G........G....  125603
                                    \                                          
                                    |                                          
                             TTTAGTCA
400       1826319  ..G........A..G.G..T...T.....CTA.....A...A......CA.....A....  1826386
                           \  \                                                
                           |  |                                                
                          CT CAAATT
400       1335432  ..G.T..G.TCA....A....................A...A....G.....G..G...C  1335499
                                \   \                                          
                                |   |                                          
                          CATTGTA   G
400       329894   ..A......T......A.A..................A...A....G.....G..G...C  329827
                                \   \                                          
                                |   |                                          
                          CAATTCA   G
400       290428   ..G......T...CA........T.............A..GA....G.....G..G.G.C  290495
                                    \                                          
                                    |                                          
                             TTAGCAAG
400       296898   ..G......T...CA........T.............A..GA....G.....G..G.G.C  296965
                                    \                                          
                                    |                                          
                             TTAGCAAG
400       306353   ..G......T...CA........T.............A..GA....G.....G..G.G.C  306420
                                    \                                          
                                    |                                          
                             TTAGCAAG
400       1623850  ..G........CAA.T...........-..G......A...A....G....AGT.G...C  1623784
                           \         \                                         
                           |         |                                         
                          CT    GCAAGG
400       249495   ..G.....T....TG.G.....A..............C...A...T.........A...   249429
                            \  \                                               
                            |  |                                               
                            T CAATTTT
400       48711    ..G......T...C.........T..............                        48666
                                     \                                         
                                     |                                         
                              TAGTATGA
400       1487449  ..G......T...CA.......A..........C...T...-....G.....GG.G...C  1487383
                                    \                                          
                                    |                                          
                             TGGGTAAG
400       454452   ..A......TCA.CA........T.............A...A....T.....G..       454389
                                    \                          \               
                                    |                          |               
                             TTAGCAAG                          T
400       1852756  ..G.T....T...TG.G......T............TAG.....                  1852706
                               \                                               
                               |                                               
                         GCAATTA
400       1855482  ..G......T..ATG.G.....AT.............-...A....G........G...C  1855424
400       89657    ..G......T.A.TA........T..............                        89702
                                    \                                          
                                    |                                          
                             TAAGCAAG
400       573189   ..G......T...AA......................A........G...A.G.CG...C  573121
                                    \                     \                    
                                    |                     |                    
                             TAGATGAG                     C
400       578848   ..G......T...AA......................A........G...A.G.CG...C  578780
                                    \                     \                    
                                    |                     |                    
                             TAGATGAG                     C
400       323647   .AGG.......                                                   323637
400       327814   .AGG.......                                                   327804
400       675348   ..G......T...TG........T..............                        675302
                               \              \                                
                               |              |                                
                        GCAACTTA              A
400       1129369  ..G......TT..CA.G......T............---..TG.........G..       1129310
                               \                                               
                               |                                               
                        ATAACTTA
400       318219   ..G......                                                     318211
400       445331   ..G.T......A.TG.G......T.............A...A.C..G.....G..G.G..  445262
                           \  \                                     \          
                           |  |                                     |          
                          TT CAACTT                                TG
400       1066367  ..G......                                                     1066359
400       1334908  ..GT.....                                                     1334900
400       1838495  ..G......                                                     1838503
400       192093   ..G......                                                     192101
400       858384   .AG......                                                     858392
400       680994   ..G......                                                     680986
400       1236341  ..G......                                                     1236349
400       117765   .AG......                                                     117757
400       521938   ..TT....                                                      521945
400       531631   ..TT....                                                      531638
400       1775401  ..GT.......A.TG.G...A..T...............G.A...                 1775453
                           \  \                                                
                           |  |                                                
                          CT CAATGT
400       804644   ..G..........CA.G.................G.------.......A.....G...C  804583
                          \    \                                               
                          |    |                                               
                          C CAACTTT
400       1233367  ..G........AT.A.G....................A...A.G..G.....G..G.G.C  1233299
                           \  \                               \                
                           |  |                               |                
                          CT CAACTT                           G
400       437735   .TG......T.A.CA...TT...T.................-..........G..A...C  437669
                                    \              \              \            
                                    |              |              |            
                                 TTAG            CTA              G
400       674752   .AG........A.C..G.-...AT.............-C..A.......T..GG.G.G..  674687
                           \  \                                                
                           |  |                                                
                          CT CAATTT
400       10266    .AA....                                                       10272
400       28204    .AA....                                                       28210
400       269808   .                                                             269808
400       1847247  ..                                                            1847246
400       1467715  ..G........A.CA.G......TT.....G......-...-....G.....          1467658
                           \  \                                                
                           |  |                                                
                          CT CAACGT
400       3212     ..G......T..                                                  3201
398       750312   ..A..........TA.G......T........T....A...A....G..A..G..G...C  750245
                           \  \                                                
                           |  |                                                
                          CT AAACTT
398       571800   ..G......T...TG.G.T...AT.............C..TA....G..A..G..A....  571733
                               \                                               
                               |                                               
                        ACAACTTA
398       1610741                 ........TTG.T..................C.....G.CA.G.C  1610697
398       942546   ..G.....TG...TG.A...TG.T............CA.T.A....G...A..T.G...C  942480
                               \                                               
                               |                                               
                         CAACTTA
398       1370408                   ......T.............A...A.G..G.....G..G....  1370366
398       1368535  ..G....T.T...TA....                                           1368517
398       157689   ..G......T...A---.T..CA..............A...A....G.....G..G...C  157633
398       716232   .AG..T..GT...CA....T...T.............-...A....G........G.G.C  716298
                                    \        \                                 
                                    |        |                                 
                              TAAGTGA        C
398       161705   ..G......T...CA........T...........G.A...A....G.....          161764
                                    \                                          
                                    |                                          
                             TCAGTGAG
398       168311   ..G......T...CA........T...........G.A...A....G.....          168370
                                    \                                          
                                    |                                          
                             TCAGTGAG
398       1110433  ..G....T.T......GG.....T.........G...A...A...A.......         1110373
                                \ \                                            
                                | |                                            
                          CAATTTA A
398       79185    ..A.T....TTA.CA......................T...-....G.C...GT.G.G.C  79119
                                    \                                          
                                    |                                          
                             TCAGCAAG
398       1064436  ..G...A..TCT.CA....T...T.............T.TG....T......G..A...   1064370
                                    \                                          
                                    |                                          
                             TTAGTGAG
398       5161     ..G..T...TCA.CA...GA...T.............A.G.A....G...            5216
                                    \                                          
                                    |                                          
                               TTAGTG
398       1081652  ..A....A.T...CA.......AT............--...A....GA...AG..G....  1081717
                                    \                                          
                                    |                                          
                             TTAACAAT
398       592383   ..G......TTA..G.G......T...-----.....A..T.....C.....G..GC..C  592444
                           \                                                   
                           |                                                   
                     TTTGTAA
398       1754858  ..G.....A.TT.TG.G......T.............T...A....G.....G..       1754919
                       \       \                                               
                       |       |                                               
                   AGTCT      TA
398       1014140  ..T...C..T...AA.G.AA...T.....G.......A..TA....GG.......G....  1014073
                                   \                            \       \      
                                   |                            |       |      
                              ATGAGT                            A       G
398       1717654  ..G....T.TTA.CA.G....AAT.............A...A....G.....          1717594
                            \                                                  
                            |                                                  
                    TCAACAATT
398       376618   ..G......T...CA..G.....T............                          376575
                                    \                                          
                                    |                                          
                             TTAGTGAG
398       1198609  G.G......T...CA...GA...T...........----T......G.....G..G....  1198670
                                    \                                          
                                    |                                          
                               TTATCG
398       132899   ..G........A.CA.G......T................CT.....               132953
                            \ \                                                
                            | |                                                
                           TT CAACTT
398       449212   ..G......T......G.AA.A.T.................A..........          449153
                                \ \                                            
                                | |                                            
                          TAATGTA A
398       988766   ..G......T......G......T............--...A....G.....G..G.GAC  988701
                                \ \                                            
                                | |                                            
                          CAACTTT A
398       1652609  ..G......                                                     1652601
398       290033   ..G.....                                                      290040
398       1072179  ..G......TT..TG.G......T......G......AG..A....G.....          1072240
                                \                       \                      
                                |                       |                      
                         CAATTTAA                      TC
398       1897523  ..G......TT.....G.....A..............A..CA...T.T....T..G...C  1897593
                                \ \               \                            
                                | |               |                            
                          TAACTTA A             TAG
398       393371   ..G....T.TT...A.G...TG.T.............T...A....GA....G..G...C  393303
                               \                          \                    
                               |                          |                    
                        GCAATTCA                          A
398       1069476  ..G......TT..TG.G......T.......A.....AA..A..........GG.G...C  1069547
                               \               \                               
                               |               |                               
                        GCAATTTA            AAGT
398       1276209  ..G......T...                                                 1276197
398       1590     ..G......T..                                                  1601
398       1694413  ..GA.....T....G.A....C.T............--...-..A.T..-.....G...C  1694476
                               \                                               
                               |                                               
                        GCAACTTA
398       216138   ..G......                                                     216130
398       515329   ..G......                                                     515321
398       633580   .AG.......                                                    633589
398       1764505  .A.......                                                     1764497
398       1465799  ..G......                                                     1465791
398       80566    .........                                                     80574
398       336490   ..G......                                                     336498
398       1196553  ..G......                                                     1196545
398       1475522  ..G...A..                                                     1475514
398       344111   ..G.T....                                                     344119
398       1445950  ..G......                                                     1445958
398       1024804  ..G........A.CA.GG.....T.............C...A...A......G..G.G.C  1024736
                           \  \                                   \            
                           |  |                                   |            
                          CT AAACTT                               G
398       1390911  ..G......                                                     1390903
398       1162295  ..G...A....A.CA.G.T..................A..G...A..               1162349
                           \  \                                                
                           |  |                                                
                          CT CAATTT
398       1361702  ..G......                                                     1361694
398       273669   ..G........A.CA.G......T...T...A.T....GG..-----.....G..G....  273607
                           \  \                                                
                           |  |                                                
                          TT TAACTT
398       276107   ..G........A.CA.G......T...T...A.T....GG..-----.....G..G....  276045
                           \  \                                                
                           |  |                                                
                          TT TAACTT
398       285365   ..G........A.CA.G......T...T...A.T....GG..-----.....G..G....  285303
                           \  \                                                
                           |  |                                                
                          TT TAACTT
398       1535312  ..G......                                                     1535320
398       1543602  ..G......                                                     1543610
398       1650381  ..G......                                                     1650373
398       1414334  ..A......                                                     1414326
398       217568   ..G...........G.G......T.................A.G..C.....G..G.G.C  217638
                            \  \                          \                    
                            |  |                          |                    
                            T CTACTTA                   TTA
398       1617656  ..G........A.CG.G......TG............A...A....                1617602
                           \  \                   \                            
                           |  |                   |                            
                          CT CAATTT               T
398       1033189  ..A......                                                     1033197
398       180318   ..G....                                                       180324
398       1664181  ..G....T...TTA..T......T.............A...-..A....A.AGG.A...C  1664116
                          \       \                                            
                          |       |                                            
                         TC   TTATG
398       95763    ..T.....                                                      95756
398       105148   ..T.....                                                      105141
398       1198001  ..A....-A.T.....G......T.............A...A..A..T.T..GC.....C  1198071
                                  \                \                           
                                  |                |                           
                          AAGTTAGTG              AAA
398       202471   ..G....T.....TG.A.T...AT.............A...A........            202529
                          \   \                           \                    
                          |   |                           |                    
                         TC CAACTT                        A
398       133900   .....                                                         133904
398       1400207  --..A.......A...G......T......G......C...-..........GG.A....  1400139
                              \   \                                            
                              |   |                                            
                            ACT AATATATCA
398       88397                     ......T.............C...A....G.....G..G....  88441
                                                            \                  
                                                            |                  
                                                           AT
376       986396   .AG........C.TG.G......T.............A.GT........A.A...G...C  986329
                            \  \                                               
                            |  |                                               
                           TC AATTTA
376       1790438  ..G......TCA....G.A....T............GA...A....G...A.G..G...C  1790371
                                \ \                                            
                                | |                                            
                          CAAATTA G
376       1583376  ..G...A....C....T.G....T.............A...A....G.....G..G.G.C  1583443
                            \  \    \                                          
                            |  |    |                                          
                           TC AATTT G
376       1295523  ..G......T...CA.TTTAT....C........G..A.T.A.C..G...A.G..G....  1295590
                                          \    \                               
                                          |    |                               
                                       AGAC TCTC
376       154506   ..G...AT.TT...A.TT.T...T.............A...A....T.....G.GG....  154573
                                     \                                         
                                     |                                         
                              TAGTGAGT
376       1318038  ..G......T...C...................C...A...A....T.....G..G...A  1318105
                                    \                                          
                                    |                                          
                             TTAGCAAG
376       1319247  ..G......T...C...................C...A...A....T.....G..G...A  1319314
                                    \                                          
                                    |                                          
                             TTAGCAAG
376       1649964  ..G......T...CA.....T...............--...A....G.....GT.G...C  1650029
                                    \                                          
                                    |                                          
                             TTAACAAG
376       1658285  ..G......T...CA.....T...............--...A....G.....GT.G...C  1658350
                                    \                                          
                                    |                                          
                             TTAACAAG
376       1597533  ..G......T.A.CA....T...T.............                         1597577
                                    \                                          
                                    |                                          
                             TTAGCAAG
376       158806   .AG......T...AA........T........-....T...A...AG.....G..G..    158742
                                    \                                          
                                    |                                          
                             TTAGTGAG
376       983738   .AG......TCA..A........T.............A.G.A....GA....G..       983676
                                   \ \                                         
                                   | |                                         
                               GTTAT AGG
376       1690477  ..A...A.AT......G......T..............-..A.G...A..A.GG.A....  1690411
                                \ \                                            
                                | |                                            
                          CAATTTA A
376       1695485  ..A...A.AT......G......T..............-..A.G...A..A.GG.A....  1695419
                                \ \                                            
                                | |                                            
                          CAATTTA A
376       105698   ..G......T....                                                105711
376       628069   ..G........A.CA.A...A..TT..........T.A...A...A.G.....         628009
                           \  \                                                
                           |  |                                                
                          CT AAATTT
376       1073056  ..G...TT.TCA..G.G......T.............A...A.T........-..G...C  1072990
                               \                                               
                               |                                               
                        ACAACTTT
376       1809394  ..G........A.TA.....T..T........G....T...A.GA.......          1809453
                           \  \                                                
                           |  |                                                
                          CT CAACTT
376       898321   ..T....T.T..A...G.....AT............--.G.A....G...A..         898263
                              \   \                                            
                              |   |                                            
                        AGCAACT   A
376       588344   ..G........ATTG.G......T....C........A...A....T.....G..G.GAC  588412
                           \  \                           \                    
                           |  |                           |                    
                          AT CAATTT                       A
376       828715   ..G......                                                     828707
376       1256794  ..G......                                                     1256786
376       818747   ..G......                                                     818739
376       614768   ..A......                                                     614776
376       854342   ..G..........TG.G.T....T.............A...A....G........G...   854409
                            \  \                                \              
                            |  |                                |              
                            T CAACTCT                           A
376       93487    .AG......                                                     93479
376       1867246  ..G......                                                     1867238
376       2074273  ..G.T....-CA..A.AGT....T.......A.....T..                      2074235
376       892347   ..G...A.T..T..--G...T..T....G..C.....T...A...A...-A......     892404
                           \                                                   
                           |                                                   
                        AATT
376       984576   ..T.A....T......G......T...........C.-A..A...A......G..A...C  984509
                    \           \ \                                            
                    |           | |                                            
                    C     CAACTTA A
376       1829593  ..                                                            1829592
376       1286702                   ......T.............A...-....G.....GG.A...C  1286661
341       741961   ..G........TA...G...T..T.............A...A...TG.G...G..GG..C  742028
                           \  \    \                                           
                           |  |    |                                           
                          CT CAATT T
341       1468938  ...T.....TTA.TG.G......T.............A...A..A.GT....GG.G...C  1468871
                     \     \                                                   
                     |     |                                                   
                   GCTTGT TA
341       1473121  ...T.....TTA.TG.G......T.............A...A..A.GT....GG.G...C  1473054
                     \     \                                                   
                     |     |                                                   
                   GCTTGT TA
341       1477886  ...T.....TTA.TG.G......T.............A...A..A.GT....GG.G...C  1477819
                     \     \                                                   
                     |     |                                                   
                   GCTTGT TA
341       948274   ..G....T.....TA.G.T.TG.T.............A...A....G..AA.GT..C...  948341
                          \   \                                                
                          |   |                                                
                         TC CAACTT
341       1389020  ..G.....TG..C...G......T.............A...A....G........G.G.C  1388954
                                \ \                                            
                                | |                                            
                           AACTTA G
341       1404798  ..G.....TG..C...G......T.............A...A....G........G.G.C  1404732
                                \ \                                            
                                | |                                            
                           AACTTA G
341       1044071  ..G......TT..CA..T...................A...A...A.T....G..G...C  1044139
                                      \                   \                    
                                      |                   |                    
                               AGTGAGAT                   A
341       1463624  GAG......TCA.CA..T.....T.............--C.T.....T....G..G...C  1463689
                                     \                                         
                                     |                                         
                              TAGTAAGG
341       867764   .AG......T...CA........T.............-...A..T.GT....          867822
                                    \                                          
                                    |                                          
                             TTAGTGAG
341       879623   .AG......T...CA........T.............-...A..T.GT....          879681
                                    \                                          
                                    |                                          
                             TTAGTGAG
341       904831   ......T..T...CA...G....T.......A......AG.A..........          904891
                                    \             \                            
                                    |             |                            
                             TCAGTGAG             G
341       910194   ......T..T...CA...G....T.......A......AG.A..........          910254
                                    \             \                            
                                    |             |                            
                             TCAGTGAG             G
341       914813   ......T..T...CA...G....T.......A......AG.A..........          914873
                                    \             \                            
                                    |             |                            
                             TCAGTGAG             G
341       188825   ..A......TC..CA...TT...T.............A.T.AG..AG.....G.CG....  188888
                                    \                                          
                                    |                                          
                                 TTAG
341       1412947  .AG..........CA......A...................                     1412897
                                    \                 \                        
                                    |                 |                        
                             TTACTGAG                TT
341       45494    .AG......T...CA........TT...........--...A..T.G........       45554
                                    \                                          
                                    |                                          
                             TTAGTGAG
341       425289   ..G..........CA..G.....T............TC...A.G..G.....GG.G...C  425357
                                    \                         \                
                                    |                         |                
                             CCAATAAA                         C
341       242298   .AG......T...                                                 242286
341       429644   ..G...AA.T......G......T....G..........                       429597
                                \  \                                           
                                |  |                                           
                          AAACTTA AT
341       958216   ..GA....AT......A...T..T.............C.G.A.........AG..G...C  958284
                                \ \           \                                
                                | |           |                                
                          CAACTTA A           A
341       509429   ..G.T....T......G......T.C...........                         509385
                                \ \                                            
                                | |                                            
                          CAAATTA A
341       939182   ..G......T.A....G......T.............AA..A..A..-.......GC..C  939251
                                \ \              \ \                           
                                | |              | |                           
                          CAACTTA A              G TA
341       645247   ..G......TCA....A....................-...A....G.A...G..G.G.C  645181
                                \   \                                          
                                |   |                                          
                          CAATGTA   G
341       663475   ..G....T.C...                                                 663463
341       260763   ..G......T...TA.G.T....T............TT.G.A....G.....G..G...C  260831
                               \                       \                       
                               |                       |                       
                        ACAACTTA                       T
341       9468     ..G......T...                                                 9456
341       469040   ..G...AT.T....A.G.....AT...........---..TT..........          468984
                               \                                               
                               |                                               
                        GCAACTAA
341       103881   ..G......                                                     103873
341       1333080  ..AA....A..------.....C.............--...A..T.C..A..G..G....  1333029
341       1119508  ..G......                                                     1119500
341       1743582  ..G....A...CAA.T.......T.................A....G........       1743520
                            \        \                                         
                            |        |                                         
                           TC   GCAAGG
341       768206   ..G......                                                     768198
341       779412   ..G......                                                     779404
341       172611   ..G......                                                     172603
341       1588491  ..G......                                                     1588483
341       217508   ..A......                                                     217500
341       1741451  ..G......                                                     1741443
341       558965   ..GT.....                                                     558957
341       1332651  ..GT...G.-T.....G.....ATT.T..........                         1332616
341       662487   ..G.T....                                                     662495
341       1343978  ..G...A..                                                     1343970
341       1767046  ..G........A.CT.G......T..............                        1767091
                           \  \                                                
                           |  |                                                
                          CT CAACTT
341       1776586  ..G........A.CT.G......T..............                        1776631
                           \  \                                                
                           |  |                                                
                          CT CAACTT
341       622712   ..A........A.CG.A......T........-....C...A..A.G.....G..A.G.C  622778
                           \  \                                                
                           |  |                                                
                          CT CAACTT
341       466410   ..G....                                                       466404
341       427151   G.G....                                                       427145
341       1531884  .........TT..AG.G......T.............A...A....G........G...   1531814
                       \   \                   \                               
                       |   |                   |                               
                   AGCCT  AA               GTATG
341       1256751  ..                                                            1256752
341       1648087  ..G......T...CA....TG..T...........-------.....T.....G.GC...  1648027
                                    \                                          
                                    |                                          
                             TTATCAAG
341       2195314  ..G........A.CA.G......T.............AC..-....G......         2195373
                           \  \                                                
                           |  |                                                
                          CT CAACTT
341       1572773  ........A..A..G.G.-....T.............-...ATG..G.....G..G.G.C  1572713
                     \        \                                                
                     |        |                                                
                     C       TA
341       1333287                   ......T............TA...A....G.....G..G.G..  1333244
                                                              \                
                                                              |                
                                                              T
340       1640420  ..G........A.CA.G..T.......--........A...-....G.....G..GC..C  1640484
                           \  \                                                
                           |  |                                                
                          CT CAACTT
340       2063220  .AG........A.TG.G......TA..C.........C.C.A....G.....G..G.G.C  2063153
                           \  \                                                
                           |  |                                                
                          CT CAACTT
340       1463023  ..G......T......G..T..TT.............A...A....G.....G..G...C  1463090
                                \ \                                            
                                | |                                            
                          CAACTTA A
340       2119481  .........T...CA.......AT............--...A....G.....          2119424
                                    \                                          
                                    |                                          
                             TTAGCAAA
340       154354   ..G......TCA.CA....T...T.............A...A....C........A.G.C  154421
                                    \                                          
                                    |                                          
                             TTAGTGAG
340       1726646  ..G......CTA.TG.G......T..........G..                         1726682
340       1731052  ..G....G.T...C.......CATA..T....G....A..GAG...G.....G..G....  1731119
                                    \                                          
                                    |                                          
                             TTAGTGAG
340       110609   ...T....A.TTT...A......T............CAC..A.........AG..G..A.  110546
                     \          \   \                                          
                     |          |   |                                          
                    GT          A   G
340       1576871                   ......T............TA...A....G..T.....A.G.C  1576913
340       1448738  ..G......TC.AAA........T.C...........A...AC.......A.G..A...C  1448805
                                     \                                         
                                     |                                         
                              TAACAAGG
340       62212    ..G......TCA.CA...TG...T.................A....G.....G..G..    62277
                                    \                                          
                                    |                                          
                             TTAGTGAG
340       888296   ..G...AA.T...CA........T........G....A.T.A....G...            888353
                                    \                                          
                                    |                                          
                             TTATTGAG
340       595452   ..G......T.ACCT........T...........---.G.A....G.....          595396
                                    \                                          
                                    |                                          
                             TTAATAAG
340       1518612  ..GT..A..T...CA........T.......C.....A.G......G.....          1518667
                                    \                                          
                                    |                                          
                                 TTAG
340       1457611  ..G......T...AA..C...C.T.............T.G.A....G.....          1457671
                                    \                                          
                                    |                                          
                            TTAGTAAGA
340       1361084  ..G......T...CA........T.......C.....-...A....G..A..GG.C..AC  1361150
                                    \                                          
                                    |                                          
                             TTAGTGAG
340       1528935  ..GT..A..T...CA........T.......C.....A.G......G.....          1528990
                                    \                                          
                                    |                                          
                                 TTAG
340       1814358  ..GG.....T...C.........T.............A...A....G........       1814296
                                    \                                          
                                    |                                          
                             TTAGCACA
340       112075   ..GT.....T...CA....GG..T........G....T...AC...T.....G..G....  112145
                                    \                     \                    
                                    |                     |                    
                              TTATGAG                  TTAA
340       638333   ..GG.....T...CA........T............--...A........            638388
                                    \                                          
                                    |                                          
                             TCTGTGTG
340       1018094  ..G......                                                     1018086
340       1025481  ..G......                                                     1025473
340       1335906  .AG......                                                     1335898
340       629549   ..G......T...                                                 629561
340       2060292  ..G......T...                                                 2060280
340       201133   ..GT.....T...                                                 201145
340       201294   ..GT.....T...                                                 201306
340       452918   ..G......T...                                                 452906
340       127337   ..G..........                                                 127325
340       217540   G.GT.....TCT....A......T..A..........T....T..--.....T..G...C  217474
                                \ \                       \                    
                                | |                       |                    
                          CAACTCA A                       A
340       1948201  ..G........A..G..C..A.--.............AAT.A...TG.....G..C....  1948134
                           \                                                   
                           |                                                   
                   CTCAACAACT
340       2138840  ..G..........AG.G...G..T.................A...TG.....G.CGG..C  2138908
                            \  \                              \                
                            |  |                              |                
                            T CAACTGA                         C
340       1685469  ..G.......                                                    1685460
340       533310   ..A......                                                     533318
340       27400    ..G.T....                                                     27392
340       1764728  .AG........A.TG.T......T.A...........A...A....G.....GG.G.G.C  1764796
                           \  \                       \                        
                           |  |                       |                        
                          CT CAACTT                   T
340       540503   ..GT.....                                                     540511
340       263442   ..G......                                                     263450
340       560817   ..G........C.TG.GT....AT.............A...A......              560872
                            \  \                                               
                            |  |                                               
                           TC AATTTA
340       1658608  ..G......                                                     1658600
340       2041874  .AG......                                                     2041866
340       556231   ..T.......A..CG.G......T.............T........G...CAG..G....  556308
                            \                        \     \                   
                            |                        |     |                   
                   TCAACAACTTAGC                    AT   ATC
340       1459205  ..GT.....                                                     1459213
340       1739357  .AG..........TG.GG....AT.................A....G.....-....G..  1739424
                           \  \                          \                     
                           |  |                          |                     
                          CT CAACTT                      A
340       1732378  .AG..........TG.GG....AT.................A....G.....-....G..  1732445
                           \  \                          \                     
                           |  |                          |                     
                          CT CAACTT                      A
340       1769844  .AG......                                                     1769836
340       37915    ..GT..A...--.CA.G..............C...T..--.A..A.......T..G...   37855
                           \              \  \                                 
                           |              |  |                                 
                           T              T AATA
340       2125106  ..G........A.CG.G....................A...A....G..             2125047
                           \  \                     \                          
                           |  |                     |                          
                          CT CAATGT               AAG
340       822433   .AG.....                                                      822440
340       901224   .AG........A.TG.G......T.............A...A....G...A.G..G.G.C  901156
                           \  \                    \                           
                           |  |                    |                           
                          CT CAACTT                A
340       1543006  ..A...A.TT..---...ATT..T....GC......--...A.....A.......G....  1542947
                                         \                                     
                                         |                                     
                                     AGTGA
340       2104623  ..G........TA.A.G......T...-.........C...A....G.....G..       2104563
                          \   \                                                
                          |   |                                                
                         CC CAACT
340       2106568  ..G........TA.A.G......T...-.........C...A....G.....G..       2106508
                          \   \                                                
                          |   |                                                
                         CC CAACT
340       2139439  ..G........TA.G.G......T........GT..---..A.T........          2139384
                          \   \                                                
                          |   |                                                
                         GC CAACT
340       1810118  ..                                                            1810117
340       587960   ..-.......                                                    587952
340       191383   ..G.....                                                      191390
300       1487946  ..G......TCA.C....T...........T.......                        1487991
                                    \                                          
                                    |                                          
                             TTAGAGAG
300       1081277  ..A........A.CA.G......T....T........A...A.........AG.AG...C  1081344
                           \  \                                                
                           |  |                                                
                          TT CAACTT
300       1086809  ..A........A.CA.G......T....T........A...A.........AG.AG...C  1086876
                           \  \                                                
                           |  |                                                
                          TT CAACTT
300       1686688  ..G....A.TCA.CA...T....T.............A...A...T...A..G..G...C  1686621
                                    \                                          
                                    |                                          
                             TTAATGAG
300       1305460  ..G....T.TCA.CA..T.A.................A...A....G.....T..       1305398
                                       \                                       
                                       |                                       
                                GTGATATT
300       1595759  T.G........CT.T.G......T.............A..G.....G..             1595813
                            \       \                                          
                            |       |                                          
                           TC    TGGG
300       1398156  ..G........T.A..G......TTG...............A..A.T....A..C....   1398222
                           \      \                                            
                           |      |                                            
                          CT TTAGTG
300       58356    ........A.CT.AA.G.....T..............A..GA..AAG.....G..A....  58418
                       \       \                                               
                       |       |                                               
                       T      TA
300       1400089  .AG........A.TG.GG..G..T............TA...A....G........G.G.C  1400156
                           \  \                                                
                           |  |                                                
                          CT CAAGTT
300       853427   ..G........A.T..G......T............TAC..A....GA....G..G.T.C  853494
                           \  \                                                
                           |  |                                                
                          CT CAATTT
300       568131   ..G...A....A.TG.G.T...TT.............A...A....G...A....G.GA.  568198
                           \  \                                                
                           |  |                                                
                          CT CAACTT
300       2035671  ..GT..T....C..G.G.............C......A...A.........C...G...C  2035604
                            \  \                                               
                            |  |                                               
                           TC AACTTA
300       1841954  ..G...A..T.A....AT.....T.............A.C.A..........T..AC..C  1841888
                                \                                              
                                |                                              
                          TAATTTA
300       1847908  ..G...A..T.A....AT.....T.............A.C.A..........T..AC..C  1847842
                                \                                              
                                |                                              
                          TAATTTA
300       1850795  ..G...A..T.A....AT.....T.............A.C.A..........T..AC..C  1850729
                                \                                              
                                |                                              
                          TAATTTA
300       378633   ..G....-.T......G...A..TA........C.......A....C.A......GC...  378566
                                  \                                            
                                  |                                            
                          AATTTAGTA
300       1909114  ..G....T.T......T..T...T...C.........A.G.A....G..A..G..G...C  1909181
                                \ \                                            
                                | |                                            
                          CAATTTA A
300       1715004  ..GT...T.TA..AA...T....T.............A...A....G...A....G...C  1714937
                                    \                                          
                                    |                                          
                             TTAGCTAG
300       13019    ..GA...T.T...CA...T.T..T........T....AC..A....G....AG..A.T.C  12952
                                    \                                          
                                    |                                          
                             TCAGTGAG
300       1018124                   ......T......G......A...A............AG...C  1018166
300       880835                    ..T...T...T.............A....G.....G..G.G.G  880877
300       920796                    ..T...T...T.............A....G.....G..G.G.G  920838
300       1241158                   ......T.............A...A....G.....G..G.G.C  1241116
300       1562                      ......T.............A...A....G.....G..GC..C  1520
300       1438914  ..G......T.A.CA........T............CA...A....G.....G..A.G..  1438847
                                    \                                          
                                    |                                          
                             TTAGCGAG
300       1631828  ..G......TCA....A......TT............A...A....G.....G..G....  1631761
                                \   \                                          
                                |   |                                          
                          CAATTTA   G
300       790209   ..G.....A.TTT..GAG....AT.............A..TA....G.....G..A..TC  790270
                                \      \                                       
                                |      |                                       
                                A      T
300       849810   ..G......T...CA........T...T.......---...A....C....           849865
                                    \                                          
                                    |                                          
                             TTAGTGAG
300       634365   ..GT.....T.A.CA...A....T.............A...A........A....A..    634431
                                    \                     \                    
                                    |                     |                    
                             TTAGCAAT                     A
300       1394426  .AG.......TTA...AGG...AT............TA...A....G.....G..       1394365
                           \ \                                                 
                           | |                                                 
                       TTTAG AC
300       1239545  ..GT.....T...CA........T.............A...A....C.....G..A....  1239470
                                    \                 \                        
                                    |                 |                        
                             TTAGTAAG          AAAAGAAT
300       246068   ..G......T...CA.A......T.....T.A.....T...A...CTA....G..G...C  245999
                                   \            \                              
                                   |            |                              
                            TTTAGTGT           CT
300       457161   ..G......T...                                                 457149
300       1616510  ..A......T......G..A...T.............                         1616466
                                \ \                                            
                                | |                                            
                          CAGTTTA A
300       1631179  ..G....G.T....G.G...T..T..GG.........A......                  1631128
                                 \                                             
                                 |                                             
                          AATTTAGT
300       1532225  ..G......                                                     1532233
300       774512   .TG......T...                                                 774524
300       827591   ..G......T..ACA.G...T..T...........---...-...........G.A...C  827528
                               \                                               
                               |                                               
                        CTAATTTA
300       1273221  ..T......T...                                                 1273209
300       349661   ..G......T..                                                  349672
300       1165385  .AA......                                                     1165393
300       776306   .........T...AG.T......-A......G.....A...A....G.....G.CG...C  776373
                               \                       \                       
                               |                       |                       
                        GCAATTTA                       T
300       809267   ..G......-T.A...---A..AT.A...........A..--....G...T.G.--....  809216
300       1809420  ..G........A.TG........A.............-.G.A....G.....G..G...C  1809354
                           \  \                                                
                           |  |                                                
                          CT CAACTT
300       1490756  ..G..........CA.GG.....T............TT....                    1490805
                            \  \                                               
                            |  |                                               
                            T CAACTTA
300       1389862  ..G..........TG.G......T............--...A...AG....           1389807
                            \ \                                                
                            | |                                                
                           TC CAACT
300       694687   ..G......                                                     694679
300       1852008  ..A.T....                                                     1852016
300       2101030  ..G......                                                     2101022
300       1299284  ..G......                                                     1299292
300       1559565                   ....................A...A....T.....G..       1559602
300       149527   ..A........A.--.G.....AA.............A...A...                 149578
                            \                                                  
                            |                                                  
                    TCACAACTT
300       1037047  ..GT..A....C.TG.G..T.................A...A.......A..G..       1036984
                            \  \                  \                            
                            |  |                  |                            
                           TC AAATTA              T
300       382762   ..G........A.TG......CAT..A..........A..TT....G.....G..G.GAC  382694
                           \  \                    \                           
                           |  |                    |                           
                          TT CAATTT                A
300       958283   T.G......                                                     958291
300       801816   ..G........A.CA.G......TG............-...A....GT.A..G......C  801750
                           \  \                                                
                           |  |                                                
                          CT CAACTT
300       1394662  ..GT.....                                                     1394670
300       1300133  ..T......                                                     1300125
300       1427292  ..G........CAA..G.T....T.............-...A..T.G.....G..A....  1427361
                           \      \           \                                
                           |      |           |                                
                          CT TTAATG         ACT
300       709914   ..A......                                                     709906
300       1312760  ..A......                                                     1312768
300       1579294  ..G......                                                     1579286
300       1769838  ..G....                                                       1769832
300       387861   .AG.....                                                      387854
300       1185254  ..G........A.C..G.A.T..T.............A...A....                1185307
                           \  \                                                
                           |  |                                                
                          CT TAAGTT
300       752999   ..G......                                                     753007
300       1402854                   ......T.A..........CA...A..........-..A.G.C  1402895
300       1479612  ..A..C.......TGGA..T...T.....................                 1479559
                           \  \                         \                      
                           |  |                         |                      
                          CT CAACTT                     T
300       2199274  .TG........A.CA.G......T........G....A...A....G............C  2199343
                           \  \                               \                
                           |  |                               |                
                          CT CAATTT                          AG
300       1013062  ..A......TT..TG.G.T....T............--...A....G....C...A...C  1012998
                           \                                                   
                           |                                                   
                     CTAACAA
300       1460465  ..                                                            1460464
300       1690154                   ......T.................A.............G.G.C  1690111
                                                        \                      
                                                        |                      
                                                        A
300       78621    ..GT.....TCA.CA...GA...T.............C...A....-.....G..GC..C  78557
                                    \                                          
                                    |                                          
                               TTAGCA
300       1444466  ...AT..T.T...TA........T..............                        1444509
                                     \                                         
                                     |                                         
                                GCGAGA
300       1390523  ..G.........A...A.....................--..-----.....G..G...C  1390463
                            \   \   \                                          
                            |   |   |                                          
                           CC AATCA G
300       1246750  --..A......TCT..-...............T....                         1246783
300       1381832                     ....T.............A...-.............G...C  1381793
300       1500030                   ......T............T....A....G........C....  1500073
                                                         \                     
                                                         |                     
                                                         T
300       640372   ..A...                                                        640367
300       660311   ..A...                                                        660306
250       2557115  ..G...AT.T....G.G...T..T....G........A...A....G..A..G..A.G.C  2557182
                                \                                              
                                |                                              
                         CAATTTAA
250       1962442  ..G.....--T.AAA.A.A..CATA............T.....GA.G.G......G....  1962385
250       1073580  ..A...A..T......G.T....T.............C...A...TGT.A..G..A...G  1073647
                                \ \                                            
                                | |                                            
                          CAACTCA T
250       194429   ..G.T...A..------.................G......A..A..G...AG..A...C  194376
250       582343   ..G......TTA.CA.....T..T.............A...A....GA....G..G....  582276
                                   \ \                                         
                                   | |                                         
                               TTTAG AGG
250       1288032  ..GT.....T...CA...A....T.................A....G.....G..AG..C  1288099
                                    \                                          
                                    |                                          
                             TTAGCAAG
250       2579952  ..G......TTA.CA........A.............A...A...A.......         2579892
                                    \                                          
                                    |                                          
                             TTAATGAG
250       806812   ..A...AA.TA...A........T.............AA..A..A.......G..G....  806743
                                    \                      \                   
                                    |                      |                   
                             GCAGCAAG                     AT
250       579229   ..G......TTA.CA.....T..T.............A...A....GA....G..G....  579161
                                   \ \             \                           
                                   | |             |                           
                               TTTAG AGG           A
250       484907   ....T....TTA.CA.G..T..AG.............TGG.A.......A...G.G...C  484975
                            \                      \                           
                            |                      |                           
                       TCAAAT                    TTG
250       1757139  ..G......TCA.CA...A.A..T.............A...A........A..C...     1757075
                                    \                                          
                                    |                                          
                             TTAGCAAG
250       2663065  ..G.A.A..T...                                                 2663053
250       444854   G.A.......ACAATTT......T..-....C.....C...A.......A..G..G..A.  444914
                           \                                                   
                           |                                                   
                          CT
250       450917   G.A.......ACAATTT......T..-....C.....C...A.......A..G..G..A.  450977
                           \                                                   
                           |                                                   
                          CT
250       452058   G.A.......ACAATTT......T..-....C.....C...A.......A..G..G..A.  452118
                           \                                                   
                           |                                                   
                          CT
250       655328   ..G......T...CA.A......T......G.....                          655371
                               \                                               
                               |                                               
                        ACTGCTTA
250       605616   ..G......                                                     605608
250       1117180  ..G......                                                     1117188
250       846040   .CG......                                                     846048
250       852293   .CG......                                                     852301
250       2172425  ..A......TTA..A.G.T....T.C...............A...TG.....G..C...C  2172497
                           \                         \                         
                           |                         |                         
                    CTCTGCAA                     AAACT
250       374406   ..G........CA...AGA....T............--...A....G.....G..G...   374343
                           \    \                                              
                           |    |                                              
                          TT ATTCA
250       1666902  ..G.....                                                      1666895
250       616682   ..G....                                                       616676
250       2165763  ..T......                                                     2165771
250       1552686  ..-......                                                     1552693
250       616636                    .....TT.............A...A..........-..G....  616593
                                                         \                     
                                                         |                     
                                                        AA
244       83441    ..G......T...TG.G.T....T.............A...A....G.....G..A....  83509
                               \                                               
                               |                                               
                       GCAATTTTA
244       2258027  CAG....A.T...CA.....T...........G....A...A....G....AG..G...G  2258094
                                    \                                          
                                    |                                          
                             TTAGTGAG
244       1015453                   ..T...T.................A.......A..G..G....  1015411
244       961013   .AG.....TTA.T.-.G......T.......G.....-........G...A.G..G.G..  960955
                                                             \                 
                                                             |                 
                                                             A
244       929937   ..GTT...TT..ATA.....T..T.............-...A.....TA.A.G..G.G..  929871
                                    \                                          
                                    |                                          
                             TTAGCAAA
244       612184   ..G......T...CA........T.............A...A....G..A..G..A...C  612251
                                    \                                          
                                    |                                          
                             TCAGTGAG
244       631122   ..G.....TGT..CA.......TT.............                         631166
                                    \                                          
                                    |                                          
                             TTAGAGAG
244       834933   ..G......T.CA...A......T.................A.....T.....         834992
                                \   \                                          
                                |   |                                          
                           CAATTA   G
244       652423   ..G....T.TC.....AGA....T..............A.......G...T....       652359
                                \                      \   \                   
                                |                      |   |                   
                          TTATTTA                      T  AC
244       658468   ..G....T.TC.....AGA....T..............A.......G...T....       658404
                                \                      \   \                   
                                |                      |   |                   
                          TTATTTA                      T  AC
244       649920   .AG....T.T......G..T...TT........G....                        649876
                                \ \                                            
                                | |                                            
                           AATTTA A
244       323149   G..TA.....TA.TA.G......T.............-...A......CAA.G..A...C  323084
                           \ \                                                 
                           | |                                                 
                        TGGA ATT
244       332539   G..TA.....TA.TA.G......T.............-...A......CAA.G..A...C  332474
                           \ \                                                 
                           | |                                                 
                        TGGA ATT
244       655938   .AG....T.T......G..T...TT........G....                        655894
                                \ \                                            
                                | |                                            
                           AATTTA A
244       2529875  ..G......T...CA......CAG.............A...A...T.T...           2529933
                                    \                                          
                                    |                                          
                             TGAGTGAG
244       29416    ..G...A..                                                     29408
244       31946    ..G...A..                                                     31938
244       754823   ..G......                                                     754815
244       757271   ..G......                                                     757263
244       2322987  ..G......                                                     2322979
244       567962   ..G.A.CTA..T.--.G....................C...A....G.....G..A...C  568020
                                                   \                           
                                                   |                           
                                                   A
244       570922   ..G.A.CTA..T.--.G....................C...A....G.....G..A...C  570980
                                                   \                           
                                                   |                           
                                                   A
244       581940   ..G.A.CTA..T.--.G....................C...A....G.....G..A...C  581998
                                                   \                           
                                                   |                           
                                                   A
224       1658426  ..G.TG...CAAT.T.G......T.....G.......A...A..CA......G..G...C  1658363
                            \                                                  
                            |                                                  
                         TCAT
224       1265807  T.......A.TTT...GG.A...T.............A...A....G.....G..G.G.C  1265746
                       \        \                                              
                       |        |                                              
                       T        A
224       199725   ..GT.....T......G......T.....G......TAA..C....G....AG..G...C  199658
                                \ \                                            
                                | |                                            
                          CAACTTA A
224       167926   ..G....T.T...C.........T.........G...AG..C...A.....AG..GA..C  167993
                                    \                                          
                                    |                                          
                             TTAGTGAG
224       1583368  ..G...A..T..                                                  1583357
224       1050644  ..T....G.C...CA........TG............A.T.A....G...T.G..G...C  1050577
                                    \                                          
                                    |                                          
                             TGAGTGAG
224       1591733  ..G......T.TATA....T...TA............A...A....GA.....         1591786
                                                          \                    
                                                          |                    
                                                          G
224       1386498  ..G......T...CA.....T..T.............A..CA...A......G..G.G.C  1386565
                                    \                                          
                                    |                                          
                             TTAGCGAG
224       707207   ..G........CAA..G......T.............T...A........T.G..G....  707270
                           \      \                                            
                           |      |                                            
                          TT     TT
224       1242623  ..GT..A.T.T..CA....T...T.............A...A....G.....G..G...C  1242690
                                    \                                          
                                    |                                          
                             TTAGTGAG
224       1053455  ..G......T...AA.TT...................-...-...AG.....G..G.C.C  1053390
                                     \                                         
                                     |                                         
                              TAGAGAAG
224       91570                       ....T.............A...A....G........A.G.C  91530
224       2132945  ..G......TCA.CA........T.............A...A..........G..G.G.C  2133013
                                    \                          \               
                                    |                          |               
                             TTAGTAGG                          G
224       1338490  ..G....T.T...CA...T....A.............-C..A....G....A...G...C  1338556
                                    \                                          
                                    |                                          
                             TTAGTGAA
224       1340961  ..G....T.T...CA...T....T.............-C..A....G....A...G...C  1341027
                                    \                                          
                                    |                                          
                             TTAGTGAA
224       1288636  ..G......T...AA...T....T.......C...G.....A.T..G...            1288693
                                    \                                          
                                    |                                          
                             TTAGTGAG
224       1457147  ..G......T...CA..C....TT.............C...A..A.G.G....         1457091
                                    \                                          
                                    |                                          
                                 TTAG
224       1498370  ..A......T...                                                 1498382
224       1178616  ..GGT....T......G.T....T........-....T...A...TG.....          1178674
                                \ \                                            
                                | |                                            
                          CAACTTA A
224       1161425  ..G....T.T...TG.G......T.............A...A....G.....G..G.G.C  1161357
                               \                   \                           
                               |                   |                           
                        GCAATCTA                   A
224       1479381  ..G......T...                                                 1479369
224       791799   ..A........CA...G....G.T.............A.T.A....G....A..        791738
                            \     \                                            
                            |     |                                            
                           TT TTAGCA
224       217311   ..G.......                                                    217302
224       2742394  ..G......                                                     2742386
224       332625   ..T......                                                     332617
224       1526277  ..G..........TG.G....CAT...-........--...A....G.....G..A...C  1526341
                            \  \                                               
                            |  |                                               
                            T CAACTTA
224       199166   ..G........TAA.T...A.C.T.............A..GA....G.....G..       199104
                          \          \                                         
                          |          |                                         
                         TC     GTAAGG
224       2130925  ..G......                                                     2130917
224       2171711  ..G......                                                     2171719
224       1509513  ..G........A.C..G......T...........T.A...                     1509561
                           \  \                                                
                           |  |                                                
                          CT TAACTT
224       1635725  .AG......                                                     1635717
224       1640263  .AG......                                                     1640255
224       1211249  ..G........A.TG.G......T.............A...A...AG.....GG.G...C  1211317
                           \  \                   \                            
                           |  |                   |                            
                          CT CAACTC               T
224       2339734  ..G........A.TG.G......T...................G..G...            2339792
                           \  \                           \                    
                           |  |                           |                    
                          TG CAACTT                       G
224       216072   ..A..G....A..-----.....T.............A..TA..C.T........G.G.C  216011
                           \                      \     \                      
                           |                      |     |                      
                          CT                     TT   TAT
224       1031806                   ......T.............A...A..........G..G...C  1031849
                                                   \                           
                                                   |                           
                                                   A
224       149078   ..G....T...CAA..G....................T...A....-.....G..A...C  149010
                          \       \                \                           
                          |       |                |                           
                         TC  TCATCA               AA
224       968206   ...T.....TTA.TG.G......T.....C.......                         968247
                     \     \                                                   
                     |     |                                                   
                   GCC    AA
224       972330   ...T.....TTA.TG.G......T.....C.......                         972371
                     \     \                                                   
                     |     |                                                   
                   GCC    AA
224       1324780  ...TGG..T...A..T.......T.......A.C...--.T...A.G.....G..G...C  1324717
                     \         \     \                                         
                     |         |     |                                         
                     A         C  GAGG
224       317780   ..G......T.A....G......T.............A...A..........          317715
                                \ \               \     \                      
                                | |               |     |                      
                          CAACTTA A            TTTT    TT
222       1052021  ..GT.....T......G.AT...T.............A...A.G..G.....G..A.G.C  1052087
                                \                                              
                                |                                              
                          CAATTTA
222       1726784  G.GT...A.T...CA........T............G....A..A.GT...C...GC..C  1726851
                                    \                                          
                                    |                                          
                             TTAGCAAG
222       1298643  .AG........CAA..A.T...TT............CA...A....G........G.G.C  1298710
                           \      \                                            
                           |      |                                            
                          TT TTAGCA
222       834324   ..G.T....T...CA.....T..T.............A...A..........G..G...C  834257
                                    \                                          
                                    |                                          
                             TTAGTGAG
222       1408940  .AA......TCT.CA........TT.........C..A...A....G.....G..G.G.C  1408873
                                    \                                          
                                    |                                          
                             TTAGTGAG
222       419749                    ..A...T.................A....GT....G..G.G.C  419707
222       999840   ..G...C..T.AA.A........TT............A...A...AG...A.G..A...C  999773
                                    \                                          
                                    |                                          
                             TTAGCAAG
222       209281   ..GT....TT...CA........TA............A...A..AAG.....G..G...C  209348
                                    \                                          
                                    |                                          
                             TTATTGAG
222       853484                    ......T........T....A...A.............G.G.C  853526
222       871643                    ......T........T....A...A.............G.G.C  871685
222       2273522  ..A.TG...TCA.AA...T...AT.................A.......CT..T.G...C  2273589
                                    \                                          
                                    |                                          
                             TTAGTGGG
222       2277134  ..A.TG...TCA.AA...T...AT.................A.......CT..T.G...C  2277201
                                    \                                          
                                    |                                          
                             TTAGTGGG
222       423683   ..A......T...CA......A.T..............-------.........CG...C  423743
                                    \                                          
                                    |                                          
                             CTAATGAG
222       1499430  ..G...A..TT..CA.G......T.............C...A..........G..G...   1499365
                               \                                               
                               |                                               
                         CAACTTA
222       1368016  ..GA.....T...CA.....TGA............T.A...A....G...            1367959
                                    \                                          
                                    |                                          
                             TTGGTGAG
222       247828   ..A...AT.TCA.CA........T......-..........A...TG........G...C  247762
                                    \                                          
                                    |                                          
                             TTAATGAA
222       540033   ..TT.......A.A..G......T................TA..T.G.....G..G....  540100
                            \     \                                            
                            |     |                                            
                           TC TTAGCA
222       639388   ..T.T.....TA.CA........TT.......T....A...A....                639335
                                    \                                          
                                    |                                          
                             TTATCAAG
222       573710   ..G......TCATCA........T.............-...A..A..T.T...         573651
                                    \                                          
                                    |                                          
                             TAAGCAAG
222       1631798  ..G......T...CA......................T...A.....T.......GA.A.  1631729
                                    \              \                           
                                    |              |                           
                             TTAGTGAT             TA
222       1317917  ..G......T...TA.G.....AT.............A...A..A.G.....G..       1317855
                                \                                              
                                |                                              
                         CAAATTAA
222       1322682  ..G......T...TA.G.....AT.............A...A..A.G.....G..       1322620
                                \                                              
                                |                                              
                         CAAATTAA
222       1019725  ..G.....TT.A....A...................CAG..-.........AG..A...C  1019659
                                \ \                                            
                                | |                                            
                          CAACTTA A
222       1881709  ..GTG....T......G......T.............A...A..AAG.....G..G...C  1881778
                                \ \           \        \                       
                                | |           |        |                       
                          CTACTTA A           A        G
222       204171   ..G......T......G...T..T...............                       204125
                               \  \                                            
                               |  |                                            
                         GCAATTT  A
222       876695   ..G.G....T...                                                 876683
222       1559459  ..G......T...AA.G...................TT...A.......T..G..G...   1559390
                               \              \        \                       
                               |              |        |                       
                        AAATTTTA              A       TT
222       1724467  ..A......T...TA........A..T.....T...--...A...TG.....G..A....  1724532
                               \     \                                         
                               |     |                                         
                           ACAAC   AGG
222       1327919  ..G......                                                     1327927
222       1331418  ..G......                                                     1331426
222       900176   .AG..G...T....G.G.T..A.T................                      900129
                              \                                                
                              |                                                
                       GGAAACTT
222       1463666  ..G....                                                       1463660
222       442483   ..G......T..                                                  442494
222       627161   ..G......                                                     627169
222       811842   ..A.T....                                                     811834
222       468899   ..A......                                                     468891
222       318994   .AG......                                                     318986
222       324966   .AG......                                                     324958
222       1386082  ..G........A.TG.G......T...-----.........A...AG........G.G..  1386020
                           \  \                                                
                           |  |                                                
                          AT TAACTT
222       437574   ..G......                                                     437582
222       1302363  ..G....T...T.A..G......T.............A...A..AT.T....-..A....  1302431
                            \     \                \                           
                            |     |                |                           
                          TTA ATAGCA               A
222       1580393  ..G....                                                       1580399
222       816531   ..G....-.T......-......T........-....T...A....-T....G..GC..C  816466
                                       \                                       
                                       |                                       
                              TAAGGAGATT
222       953120   ..A........A.TG.G......-.........C...A.......T.....           953063
                           \  \                                                
                           |  |                                                
                          CT CAAATC
222       898242   ..G......                                                     898250
222       1613117  ..-T.....TTA.TG.G.....TT..G............                       1613156
                           \                                                   
                           |                                                   
                          AA
222       491887                    ...T..T.............C...A.......A.....G....  491844
                                                       \                       
                                                       |                       
                                                       C
222       1018113  ..G........CAA..G......T............TT...-....-.....G..G...C  1018048
                          \       \                                            
                          |       |                                            
                         TC  TTAGCA
222       89218    ..G......                                                     89226
222       1580654  ..G......                                                     1580662
183       2041749  ..G..........TG.G......T.............A...A....C...A.G..G.G.A  2041682
                           \  \                                                
                           |  |                                                
                          CT ACACTC
183       1910836  ..G........A.TG.G......T.............T...A.T..G........G....  1910769
                           \  \                                                
                           |  |                                                
                          CT CAATTT
183       1916885  ..G........C.TG.G......T.............T...A.T..G........G....  1916818
                            \  \                                               
                            |  |                                               
                           TC AATTTA
183       1931190  ..G........C.TG.G......T.............T...A.T..G........G....  1931123
                            \  \                                               
                            |  |                                               
                           TC AATTTA
183       2847357  ..G....T..TT.A..G......T.............AG..A.C...A...A.T.G...C  2847290
                            \     \                                            
                            |     |                                            
                           TC TTAGTG
183       578280   ..G.TG.....CAA..G.T....G.............A...A...TG.....G..G...C  578347
                           \      \                                            
                           |      |                                            
                          TT TTAGCA
183       556625   ..A.AG...T...AA.T......T...C..G......A...A...T......G.CA...C  556564
                                \                         \                    
                                |                         |                    
                                C                         A
183       582785   ..A.....                                                      582778
183       607230   ..A..........TG.G.....ATT...........TT...A...AT.....          607289
                               \                                               
                               |                                               
                        ACAACTTA
183       581900   ..AT.....T.A.AA.G......T............TA...T..A.G....           581958
                              \                                                
                              |                                                
                       CACAATTA
183       436833   ..G......                                                     436841
183       1041002  ..G......                                                     1040994
183       248169   .AG......                                                     248161
183       1654628  ..A......                                                     1654620
183       2174964  ..A..........A.TT...T.A..............A...A..                  2175011
                           \         \                                         
                           |         |                                         
                          TT        GG
183       527907   ..GT..T..T...CA...T....T........G....A.G.A....C........C...C  527975
                                    \                                   \      
                                    |                                   |      
                             TTCGTGAG                                   T
183       295841   ..G....                                                       295847
183       2081183                   ....................T...A..A.G........G.G.C  2081137
                                                   \                           
                                                   |                           
                                                AGAA
183       8309     .......T.T...------....T.............A.T.A..........          8356
                    \                              \                           
                    |                              |                           
                    G                              A
173       429351   ..A......TTA.CA.G.....AT.............A...A...T.........G...C  429284
                           \                                                   
                           |                                                   
                    TTCAACAA
173       504155   ..A........A.TG.G...A.AT.........T.G.A...A....G.....G..G...C  504222
                           \  \                                                
                           |  |                                                
                          TT CAATTT
173       2325344                   .......A............A..GA..........G..G...C  2325302
173       771674   ..G.T..T.TTCA........CA..C...........A...A....G.....G..G....  771737
                           \        \                                          
                           |        |                                          
                          AG       TA
173       2344310  ..G...T.TT....A........T..A..........A.TCT.....A....          2344251
                                    \                                          
                                    |                                          
                             TTGGCAAG
173       1504369  ..G...T..T...CA...A.A..T..............                        1504324
                                    \                                          
                                    |                                          
                             TTAGTGAG
173       395061   ..G......TCA.CA........T..............-..A....G.....G.C.....  394995
                                    \                                          
                                    |                                          
                             TTAGCTAG
173       2336577  ...T.....T...                                                 2336565
173       2327961  ..G......TT.....G...G..T.............A...A....C.....T..G.--C  2327896
                                \ \                                            
                                | |                                            
                          CAATTTA A
173       3067551  ..T.....TT...AG.G......T..A....C.....C...A.G..GT.A.....       3067613
                                \                                              
                                |                                              
                         CAATTTAA
173       347258   ..G....T.TT.....G......T...........                           347216
                                \ \                                            
                                | |                                            
                          CAATCTA A
173       1338660  ..A....T.T....G.GT.....T...-----......C..A....G........G...C  1338722
                               \                                               
                               |                                               
                        GCAACTCT
173       2272297  ..G.A.--.TTA.C..G.T.A..T......GC.....TA..A.........C..-G...C  2272240
                                                     \                         
                                                     |                         
                                                     G
173       2318094  ..G......T..                                                  2318105
173       2540299  ..A....T...T.A..G......T.............A...A....G..             2540243
                            \     \                                            
                            |     |                                            
                           TC TTAGTA
173       1507924  ..GT.....T......GG.....T.............A...-..A.TT....G.GA...C  1507858
                                \ \                                            
                                | |                                            
                          CAATTTA T
173       2398893  ..A....G...CAA.........T.............C...A....G....           2398839
                            \     \                                            
                            |     |                                            
                           TC    TT
173       350155   ..G.....                                                      350162
173       359226   ..G.....                                                      359233
173       552553   ..G........A.TG.G......A............TT...A.G..G.....G..G..AC  552622
                           \  \                           \                    
                           |  |                           |                    
                          TT CAATTC                      TA
173       1345278  ..G......                                                     1345270
173       586788   .AG......                                                     586780
173       250438   ..A......                                                     250446
173       2690840  .AG......                                                     2690848
173       2955065  ..G.....                                                      2955058
173       388605   ..G........T.TG.G......TA..T.G......--...A..C.......G..G....  388540
                           \  \                                                
                           |  |                                                
                          CT CAACTT
173       2223444  ..GT.....                                                     2223436
173       2542067  .AG........CAA..GG.....T...T.........CA.TA....GT.......G.G.C  2542135
                           \      \                    \                       
                           |      |                    |                       
                          CT TTATCG                    T
173       864166   ..                                                            864167
173       2418006  -..AA......CCTT.......AT........G....A....-.........G..G.G.C  2417946
                                    \                                          
                                    |                                          
                                  TAG
150       3298105  ..G...A..TCA.CA......A.T.............A..TA.....T.A..T..C....  3298042
                                    \                                          
                                    |                                          
                                 TTAA
150       3005545  ..G......TCA.CA....T...T.................A....GA....GG.A...C  3005612
                                    \                                          
                                    |                                          
                             TTAGTGGA
150       1245208  ..G..T...TCA.CA.......AT.............T...A...AG.....GG.A...C  1245275
                                    \                                          
                                    |                                          
                             TTAGTAAG
150       432067                    ..A...T............T...GA.............A...C  432109
150       2484732                     ....T.............A...A.......A.....A....  2484772
150       219471   ..T......                                                     219463
150       3266721  ..GA.....T......G......T.............A...A..........G..       3266783
                                \ \                                            
                                | |                                            
                          CAACTTA A
150       1583250  ..G......TA.A.-.G.G...TT.............-...A....G.....G..       1583198
150       1583658  ..G......TA.A.-.G.G...TT.............-...A....G.....G..       1583606
150       2972064  ..G.....                                                      2972057
150       3176481  .A...G...                                                     3176473
150       2919959  ..G.T......A..G.G......T..T..........A...A.......             2920015
                           \  \                                                
                           |  |                                                
                          CT TAATGA
150       3328368  ..G......                                                     3328376
150       522008   ..GT.....                                                     522016
150       3048397  ..G......                                                     3048389
150       486271   .AG......                                                     486263
150       2634759  ..G........A..G.T...TG.T.......C.....A...A.....T....G..G.G..  2634691
                           \  \                           \                    
                           |  |                           |                    
                          CT CAATGA                       A
150       2712336  ..G......                                                     2712344
150       2507961  ..G......                                                     2507953
150       2567795  .                                                             2567795
122       3339859  ..G......TT.ACA.G......T.............TA..A....G........AG...  3339924
                                                           \                   
                                                           |                   
                                                      ATAAAT
122       102119   ..G....GTT....G.G......T............CCC..A.G........G..GC...  102052
                               \                                               
                               |                                               
                        ATAATTTA
122       2075473  ..G......TC..CA.TTTAG..T.............A...A.T..G.C...G..G.G.C  2075537
                                          \                                    
                                          |                                    
                                      AGACC
122       2850264  ..G........CAA..G..T...T........G....A...A..T.G.....G..G...C  2850331
                           \      \                                            
                           |      |                                            
                          CT TTAATG
122       1416096  ..G......G.A.TA.T......T.............A...T.....T.......G...C  1416029
                                    \                                          
                                    |                                          
                             TCATCAAG
122       1465943  G.GG.....T..C...A.....TT.............A.GTA....G.....G..A...C  1466009
                                \   \                                          
                                |   |                                          
                           AATTTA   G
122       304021   T.GA.....TA..TA....G...T.................A....T...A.G..G...C  304088
                                    \                                          
                                    |                                          
                             TTAGTAAG
122       1410676  ..T......T...CA........T.............T...A....-G....GC.G...C  1410742
                                    \                                          
                                    |                                          
                             TTAGTAAG
122       1411661  ..T......T...CA........T.............T...A....-G....GC.G...C  1411727
                                    \                                          
                                    |                                          
                             TTAGTAAG
122       3572298  ..G......T...CA...GA...T.............A...A....G.....G..A...C  3572366
                                    \                     \                    
                                    |                     |                    
                             TTTGTGAA                     A
122       1909632  ...A.....T...C.........T.............A...                     1909682
                                    \             \                            
                                    |             |                            
                             TTAGCGAG            TT
122       1918081  ...A.....T...C.........T.............A...                     1918131
                                    \             \                            
                                    |             |                            
                             TTAGCGAG            TT
122       2253591  ..A......TA..CA.....T..T.............                         2253547
                                    \                                          
                                    |                                          
                             TTAGTGAG
122       2370068  ..G......T...CA...............C..............TG.....          2370009
                                    \                                          
                                    |                                          
                             TTAGTGAG
122       1776170  ..G......T..ACA.......A.............TA...-.G..G.....G..G...G  1776236
                                    \                                          
                                    |                                          
                             TTAGTGAG
122       2058171  .A.......T...TA........T..............                        2058216
                                    \                                          
                                    |                                          
                             TTGGCAAG
122       325664   ..G......T...CA......A.A.C.TG.C......A.G.A....G........       325722
                                    \              \                           
                                    |              |                           
                                  TTA              C
122       1045005  ..G......T...CA.......AT..............                        1045049
                                    \         \                                
                                    |         |                                
                               TTTGAG         A
122       3254022  ..G......T......G.....TT.C...........A...A..........G..G...C  3254094
                                \ \                 \                          
                                | |                 |                          
                          CAACTTA A             AAAAT
122       3413488  ..G...AA.T......G..T...T.....T......TT.T.A....G.......        3413427
                                \ \                                            
                                | |                                            
                               CA TTAGTG
122       1428090  ..G......TC.....G.T....T........G....A...A....C...A..         1428150
                                \ \                                            
                                | |                                            
                          CATCTTA G
122       3495340  ..G......T...CA....T...T............TT.T.A....-.....G...      3495278
                                    \                                          
                                    |                                          
                             TTAACAAA
122       278264   ..AT.....T...                                                 278276
122       2502506  ..G......                                                     2502498
122       1466769  TAT......                                                     1466777
122       2413976  ..G......                                                     2413968
122       2313113  ..G......T...T..G.G....T........G....A...A....TA....C..A...C  2313182
                               \                                    \          
                               |                                    |          
                        GCAATTTA                                   GA
122       254094   ..T......                                                     254086
122       5654     ..G........A.TA.G......T.............A...A..                  5603
                            \ \                                                
                            | |                                                
                           TT CAACTT
122       15833    ..G........A.TA.G......T.............A...A..                  15782
                            \ \                                                
                            | |                                                
                           TT CAACTT
122       2895452  ..G......                                                     2895444
122       3562869  ..GT.......AA...G......A.............A...A......A...G..G...A  3562801
                           \  \                        \       \               
                           |  |                        |       |               
                          CT CAACT                     T       G
122       405898   ..G......                                                     405890
122       1364895                   ......T.............A...T..........-G.G...C  1364936
122       1456141                          .............A...A.............G....  1456177
                                                         \                     
                                                         |                     
                                                         A
122       2320991  ..G..G.A.T....G.G......T...G.........                         2321035
                               \                                               
                               |                                               
                        ACAATTTA
88        2463194  .AG......TCA.TG.G......T...T.........CG..AT.........G..G.G.C  2463134
                                                       \                       
                                                       |                       
                                                       T
88        4175905  ..G......T.A.C..G.....TT.............T..TA.G..G......C.G.C..  4175972
                           \                                                   
                           |                                                   
                    CTCAGCCA
88        1300672  ..G........A.CA.G.....A..............A...A.....G.A.AG..A..A.  1300605
                           \  \                                                
                           |  |                                                
                          CT CAATTT
88        1051854  ..G........CAA..G.T...CT...........GCA...A....GT....G..G..T.  1051917
                           \      \                                            
                           |      |                                            
                          CT     TT
88        1427822  ..G....T.T...CA...T...................                        1427863
                                    \                                          
                                    |                                          
                                 TTAG
88        1802275                   ......T......G...T..A...A.............GA..C  1802233
88        2031459                   ......T.............A...A...AT.....G..G.G..  2031417
88        1808017  ..G......T.A.CA.......AT.............A...A....GA.......G...C  1807950
                                    \                                          
                                    |                                          
                             TTATTGAG
88        1125777  ..G......T...CA.G....CAT.............A...A....G.....G..G...   1125705
                               \                   \                           
                               |                   |                           
                        ACAACTTA              GTCTCA
88        1120405                   ...T................A...A....G.....G..G.G..  1120447
88        15627    ..G......T...                                                 15639
88        107580   ..G.......A.....T..T...T.............A..CAGT........G..       107519
                                \ \                                            
                                | |                                            
                           CACTTA A
88        1972173  ..G......TT.....G......A........TT...A...A....G.....G..G...C  1972103
                                \ \                        \                   
                                | |                        |                   
                          CAATTTA A                      AAT
88        1050472  .AGAG....T......AGA....T........-....C.G.A..A.T.....G..G...C  1050537
                                \                                              
                                |                                              
                          CAATATA
88        1267555  ..G........CAA..G......T..-..........A..CA...AG....AG..G...C  1267617
                           \      \                                            
                           |      |                                            
                          CG     TT
88        2805134  ..G......                                                     2805142
88        1561215  ..G.......TA.TA.G......T.............A...A..........          1561277
                            \                 \      \                         
                            |                 |      |                         
                     TTGGCAAT                AG      T
88        3160909  ..G......                                                     3160901
88        3367557  ..G......                                                     3367549
88        153240   ..A......                                                     153232
88        269058   ..G......                                                     269066
88        11557    ..G......                                                     11549
88        200833   ..G...A..                                                     200841
88        1307544  ..TT.....                                                     1307552
88        1493570  ..G......                                                     1493562
88        58946    ..G......                                                     58938
88        185116   ..A......                                                     185124
88        132144   .AG......                                                     132136
88        36388    ..G.....                                                      36381
88        276928   .AG......                                                     276920
88        279430   .AG......                                                     279422
88        1049514  .AG......                                                     1049522
88        1684550  .AG......                                                     1684542
88        1913538  ..G......                                                     1913530
88        135465   ..G....                                                       135471
88        304765   ..G........A.TG.G......T.............T...A....G....TG..G...C  304695
                           \  \                    \           \               
                           |  |                    |           |               
                          CT CAACTT               TA           G
88        1127554  .AG.......TAA...G..A...T.............A...A.G...T....G..A...C  1127622
                            \     \                \                           
                            |     |                |                           
                      TCATTAA     A                A
88        647710   ..G...-A.TTA.CA.A...T..TG...........--...A.....T..            647756
88        1344691  ..A......TT..CA....AA.AT.............A...A...TG.....-..G...C  1344628
                                    \                                          
                                    |                                          
                                TTACG
88        807644                    ......T.............A...A....T.....-..G..A.  807603
88        89980    ....                                                          89977
88        3563214  ..                                                            3563213
88        383913   ..G...A..TAA.CA........T............GA...A..........G....G.C  383983
                                    \                         \                
                                    |                         |                
                             TTAGCGAG                       AAG
88        399218   ..G...A..TAA.CA........T............GA...A..........G....G.C  399288
                                    \                         \                
                                    |                         |                
                             TTAGCGAG                       AAG
67        1363598  .ATA.....T...CA.T......T.............A...A..A.G...CC...G...C  1363531
                                    \                                          
                                    |                                          
                             TTAGTGAG
67        3271115  ..G.....TT..ATG...T..................A...A..........G..G...C  3271182
                                    \                                          
                                    |                                          
                             TTAGTGAG
67        1376511  ..A......TCA.CA....G...T.............A...-..A......A...G...C  1376573
                                    \                                          
                                    |                                          
                                 TTTG
67        2993713  ..G......T...CA..G.....T....G......-------....G........G.G..  2993773
                                    \                                          
                                    |                                          
                             TTAGTGAG
67        2949579                   ..T...T.............A...A....G........G...C  2949537
67        3698621  ..GT.......A.CA.G......T.CTG........--...A....G.....G..A...C  3698686
                           \  \                                                
                           |  |                                                
                          CT CAATTT
67        3701373  ..G......T...CA...A....T..G.....G...--..CA....T...A.G..A...C  3701312
                                    \                                          
                                    |                                          
                                 ATAG
67        3956847  ..T......                                                     3956839
67        983655   .A.TT..TG..------......T............TA...A.............       983607
67        4015354  ..G......                                                     4015346
67        596204   .AG......                                                     596212
67        1489739  .AG......                                                     1489731
67        3232921  ..G......                                                     3232913
67        2494420  ..A....                                                       2494414
67        2976309  ..T......                                                     2976301
67        4183593  ..G......                                                     4183601
67        4413247  ..G...T..                                                     4413255
67        4232037  .AG......                                                     4232045
67        1641604  ..G......                                                     1641596
67        2958860  ..G........A.TA.G......T.......A.....T...A.G..CT....GT.G...C  2958929
                           \  \                  \                             
                           |  |                  |                             
                          CT CAACTT             AG
67        1677291  .AG......                                                     1677299
67        2693566  ..G...A....A.TG.G..T...T.............A...A..A..A.AA.G..A...C  2693498
                           \  \                       \                        
                           |  |                       |                        
                          CT CTATTT                   T
67        2480484  ..G........A.--.G.T....T............TT.T.A..T.G........G...C  2480415
                            \                               \                  
                            |                               |                  
                   TCTACAATTT                              TG
67        2899368  ..G......TTA....A......T.............A..-----T.........G...C  2899430
                                \   \                                          
                                |   |                                          
                          CAATTTA   G
65        19400    ..G..........CA...GT...T............--C..A....G.....-..G...C  19456
65        981540   ..G.T....T...                                                 981552
65        2167836  ..G....G.T...CA.G.....AT.......A.....T...                     2167877
                                                    \                          
                                                    |                          
                                                    T
65        3377593  ..G.T....T..T.A.ACT.T..T.............A...A....T.....G..G....  3377661
                              \                                                
                              |                                                
                      AGCAATTTA
65        2044408  ........A.CT.TG.G......T.............A...A.......A..G..G.G.C  2044470
                       \       \                                               
                       |       |                                               
                       T      TA
65        2577894  ..GT.....TT..CA....T...T.............A...A....G.....G..G...C  2577962
                                     \                                         
                                     |                                         
                             TTAGCAAGA
65        3123364  ..G......TCA.--.G......T....G........AAT.C....G....A...G...C  3123307
65        1798389  ..G....A...A.TG.G.T.T.AT..T..........A...A...C......G..A...C  1798456
                            \ \                                                
                            | |                                                
                           TT CAACTT
65        3799984                     ....T.............A...A....G.....G..A...C  3799944
65        3424488                   .....AT.............A...A....GG.......A....  3424446
65        3437123                   .....AT.............A...A....GG.......A....  3437081
65        650135   ..G......T...CA...T....T....G........A...A.......A.....G...C  650068
                                       \                                       
                                       |                                       
                                AAAAGAAA
65        1602784  ..G...A..TCA....A......T.............A...A......A.A.G..G.G.C  1602717
                                \   \                                          
                                |   |                                          
                          CAATTTA   G
65        4436359  G.G........A.CA.GGT........C.G.C.....A...A....GG....G..       4436302
                          \                                                    
                          |                                                    
                        CAT
65        1698512  .TG......T...TAG.TTAG..G.A...............AGT..G.....G..G...   1698453
                                         \                                     
                                         |                                     
                                         G
65        531713   ..GT..C..T..ACA........T............--...A..........          531770
                                    \                                          
                                    |                                          
                             TTAACAAG
65        1073905  ..G...A.TT...CA........T.............-...A....G.....G..G.G.C  1073971
                                    \                                          
                                    |                                          
                             TTGACAAG
65        2549863  ..G...T.TT...CA........T...........-------....G........G...C  2549803
                                    \                                          
                                    |                                          
                             TTAGTGAG
65        1501986  ..G....TTT.T.CA........T......C......A...A.......A..G..G.G.C  1501918
                                    \              \                           
                                    |              |                           
                             TTAGAAAG              A
65        1506697  ..G....TTT.T.CA........T......C......A...A.......A..G..G.G.C  1506629
                                    \              \                           
                                    |              |                           
                             TTAGAAAG              A
65        471354   .AGA....TTT..CA........T..T.....T....A...-....G.....G..AG.A.  471420
                                    \                                          
                                    |                                          
                             TCATTGAG
65        2283470  .AA......T.A.CA........T............                          2283513
                                    \                                          
                                    |                                          
                             TTAGTAAG
65        2569169  ..G......T...CA....TT..T.............A...A...TG.....G..A...   2569235
                                    \                                          
                                    |                                          
                             TTCGTGAG
65        2025629  ..A......T.C.CA........T.............TA..C......A.....        2025565
                                    \                \                         
                                    |                |                         
                             TAAGCTAG              AAT
65        3240192  ..G....T.T...CA........T....G..C.....A..G..T.......           3240134
                                    \                                          
                                    |                                          
                             TTAGTGAG
65        359873   ..G...A..T...CA....T...T.............T...A....C.....G..G...   359939
                                    \                                          
                                    |                                          
                             TTATTGAG
65        1744152  ..G......T...CA.......AT.........T..TT...A.........           1744094
                                    \                                          
                                    |                                          
                             TTAGTGAA
65        795296   ........TT......G......T.............A....T...G........A...C  795364
                               \  \                \                           
                               |  |                |                           
                         GCAACTT  A                A
65        2732691  ..T.........A...A......TA............A...A..........G..G....  2732623
                            \ \     \              \                           
                            | |     |              |                           
                           TC CAACT G              A
65        1771342  ..A......T......A......T.............                         1771385
                                \                                              
                                |                                              
                          CAACTTA
65        3031377  ..G......T....G.G.....A..............                         3031421
                                \                                              
                                |                                              
                         AAACTTAA
65        3350197  ..A......TCA.---....T..T..............                        3350232
                                              \                                
                                              |                                
                                              A
65        3270315  .AG......CT.....G......T..TG.T.......A...A....G.....G..G...C  3270383
                                \ \                \                           
                                | |                |                           
                          AAACTTA A                A
65        3469982  ..G......T...TA.G......TT............A...A.C.TG........A....  3470050
                               \                          \                    
                               |                          |                    
                        ACAACCCA                          C
65        3355611  ..G......T.A..A.G......T......T......A...A..T.T.....-..G...A  3355545
                              \                                                
                              |                                                
                       AGCAACTT
65        3357207  ..G......T.A..A.G......T......T......A...A..T.T.....-..G...A  3357141
                              \                                                
                              |                                                
                       AGCAACTT
65        1035951  ..G......T...                                                 1035939
65        1968508  ..GT.....T......A......T......T.....--...A...A......G..G...C  1968443
                                \  \                                           
                                |  |                                           
                          CAATTTA  G
65        3228461  ..G......T...CA........----.T..A.T...T.G.A...TG........G....  3228402
                                    \                                          
                                    |                                          
                                 TTAG
65        2706366  ..AA.......                                                   2706356
65        2473332  ..GT.......C..G.G.AAT..T.................A..........G..A....  2473265
                            \  \                         \                     
                            |  |                         |                     
                        TCAAC TA                         A
65        3278140  ..G......                                                     3278148
65        977974   ..G......                                                     977982
65        2243677  .AG......                                                     2243669
65        2261944  .AG......                                                     2261936
65        2263510  .AG......                                                     2263502
65        1692998  ..G......                                                     1692990
65        1783419  ..G......                                                     1783411
65        2298136  ..GT.....                                                     2298144
65        3361489  ..GA.....                                                     3361481
65        4305359  ..G......                                                     4305351
65        4356248  ..G......                                                     4356256
65        4407357  ..G......                                                     4407365
65        4545043  ..G......                                                     4545051
65        4343966  ..G......                                                     4343974
65        1318368  ..G......                                                     1318360
65        4521750  ..G......                                                     4521742
65        1836764  ..G......                                                     1836772
65        2439474  ..G....                                                       2439468
65        2645642  .AG........A..G.G.-..................A...A..C.G.....G..G.G..  2645709
                           \  \                           \                    
                           |  |                           |                    
                          TT CAATTT                       A
65        362767   ..GTT..TTT......G.....TT.................A....                362715
                                \ \                                            
                                | |                                            
                           CAACTA A
65        1951095  ..GG.......T.TG.G......T....................                  1951149
                           \  \                          \                     
                           |  |                          |                     
                          CT CAACTT                    GGA
65        2365460  ...T.........CA.G......T...........                           2365502
                          \    \                                               
                          |    |                                               
                          C TGACTAA
65        106885   ..A......                                                     106877
65        3254718  ..G.T........CG.A......T...........----..T..........G..G...C  3254781
                          \    \                                               
                          |    |                                               
                          C CAACTTA
65        3465869  ..G........A.CA.G.T.T..T............--...A....G.....G..G...C  3465934
                           \  \                                                
                           |  |                                                
                          CT CAACTT
65        3314113  ..G........A.TG.G......T..............                        3314158
                           \  \                                                
                           |  |                                                
                          CT CAACTT
65        4575031  ..A....                                                       4575037
65        2841779  ..G....                                                       2841785
65        1341210  ..GA.....                                                     1341202
65        359452   .AG....                                                       359458
65        1527411  ..G....                                                       1527405
65        1795004  ..A....                                                       1794998
65        2432844  ..GT.....                                                     2432852
65        4320287  ..G....                                                       4320281
65        2459123  .                                                             2459123
65        1869113                   ......T............CA...A....G........G.G.C  1869157
                                                          \                    
                                                          |                    
                                                         AA
65        2553660  ..G.........CA..G.....AT............--...-....G.....G..A...C  2553724
                            \     \                                            
                            |     |                                            
                            T CTTAGAA
36        4896085  ..G......TA..CA.....................--...A....G..A..G...A..C  4896020
                                    \                                          
                                    |                                          
                             TCAGCAAG
36        932727   .AGT.....TT..TA......................T.TTA....G.....G..A...C  932794
                                    \                                          
                                    |                                          
                             TATGAAAA
36        4926860                   ......T.................A.....A.A..GG.G.G.C  4926818
36        4868622  .TGT...T.T...CA......C.T.............A..GA...T.T....GT.G...C  4868555
                                     \                                         
                                     |                                         
                              TAGTGAGA
36        577020   ..G......T...CA....T...T............                          576977
                                    \                                          
                                    |                                          
                             TTAGTGAG
36        579943   ..G......T...CA....T...T............                          579900
                                    \                                          
                                    |                                          
                             TTAGTGAG
36        840822   .AG......TCA.TA...................T..T...A..                  840873
                                    \                                          
                                    |                                          
                             TTAGCAAG
36        234654   ..GA.....T...CA........T..............                        234608
                                    \                                          
                                    |                                          
                            TTAGTTGAG
36        777520                    ......T..T..............A.........AG..GC...  777562
36        4951428  ..G......T...                                                 4951440
36        573929   ..G......T...                                                 573917
36        1120570  ..GG.....T...                                                 1120582
36        2679620  .AG......T...C..A...T.TT..............                        2679665
                              \                                                
                              |                                                
                       GGCAACTT
36        5237304  ..G.....T..                                                   5237314
36        5241369  ..G.....T..                                                   5241379
36        5124768  ..G.......TA.TG.G......T....C........A...-....G..A..G..       5124707
                            \                                                  
                            |                                                  
                     TCAGCAAT
36        4212204  ..G......                                                     4212212
36        4232101  ..G......                                                     4232109
36        4912289  .AG......                                                     4912297
36        1152160  .AG......                                                     1152168
36        226015   ..G.T.........A.G......T.............-...A.....G.A.AG..G....  225949
                            \  \                                               
                            |  |                                               
                           TC AACTTA
36        5062288  ..G......                                                     5062280
36        1088984  ..G..........CA.G......T.........-----...A....G.A..AT..G...C  1089046
                           \  \                                                
                           |  |                                                
                          CT CAACTT
36        1099451  ..G..........CA.G......T.........-----...A....G.A..AT..G...C  1099513
                           \  \                                                
                           |  |                                                
                          CT CAACTT
36        1108091  ..G..........CA.G......T.........-----...A....G.A..AT..G...C  1108153
                           \  \                                                
                           |  |                                                
                          CT CAACTT
36        1110989  ..G......----T..G.-....T.C......G.....                        1111021
36        1113624  ..G......----T..G.-....T.C......G.....                        1113656
36        2864147  ..G.T......A.TG.G......T.............T...A....-........G.G.G  2864224
                           \  \                    \                           
                           |  |                    |                           
                          CT CAATTT      TTAAAAAAAAA
36        4810707  ..G....                                                       4810713
36        5377858  ..G.....TT.............T.C...........A........G..A..G..G...   5377926
                                \  \                      \                    
                                |  |                      |                    
                          CAACTTA  A                     AA
36        411374   ..--..A.TTA.T.G.G...T..T...T.........-C.GA....G.....G..G.G..  411318
36        5250229  ..G...                                                        5250234
36        537801   ..G......T...CA...T....T.............                         537757
                                    \                                          
                                    |                                          
                             TTAGTGAG
36        4419683  ..G......-T.....-..TAA.T............                          4419650
35        1258455  ..G...A..T...-.........A.......C....--............A.G..G...C  1258519
                                    \                                          
                                    |                                          
                             CTAGTGAG
35        2078687  .AG........A.TG.G.T....T.............A...A..T.GT....G..G..A.  2078754
                            \ \                                                
                            | |                                                
                           TT CAATTT
35        4547647  .AG........C.TG.G......T.............A...A....G.....G..G...C  4547580
                            \  \                                               
                            |  |                                               
                           TT AATTTA
35        991123   ..A........A.TG.G......T..G.....T........A....G........G...C  991190
                            \ \                                                
                            | |                                                
                           TA CAACTT
35        4596002  ..G....T.T......G.AG...TT............A...A....G...A.G..G...C  4595935
                                \  \                                           
                                |  |                                           
                          CAACTCA  T
35        4550908                   ..............C.....A...A....G.C...G..A...C  4550866
35        4811493  ..GT..A..T..A...G.T....T.................A...AC.....G..G...C  4811560
                                \ \                                            
                                | |                                            
                          CAGGTTA T
35        1602683  ..G......T...CA....G...T.............A...A....G.....G..A...C  1602751
                                    \              \                           
                                    |              |                           
                             TTAGTGAG              A
35        1870529  ..GT.....T...CA......A.T.............A...A....G..A.....AA.AC  1870597
                                    \              \                           
                                    |              |                           
                             TTAATGAG              A
35        1526288  ..G........A.TG.G...T......TG........A...A....GT.A.....       1526226
                           \  \                                                
                           |  |                                                
                          CT CAACTT
35        3794866  ..G......T...CA......A.T.............                         3794822
                                    \                                          
                                    |                                          
                             TTAGTGAG
35        1293913                         ..............C...A....G...A....G.G..  1293949
35        1294085                         ..............C...A....G...A....G.G..  1294121
35        4647712  ..GA.........CA.G.....ATT............T...A....G......         4647772
                            \  \                                               
                            |  |                                               
                            T CAACTTA
35        2150033  .AG...A..                                                     2150025
35        4161108  ..G.....                                                      4161115
35        4781164  ..G......TCCACA......................A...A...A......G..G...C  4781099
                                    \              \                           
                                    |              |                           
                                TTAAG              A
35        2096600  ..G..........TG.G.A....T.............A...A....G.....          2096660
                            \ \                               \                
                            | |                               |                
                           TT CAACTT                          G
35        1976447  .AG......                                                     1976455
35        1978526  .AG......                                                     1978534
35        1530222  .AG......                                                     1530214
35        1531950  .AG......                                                     1531942
35        4436773  ..G......                                                     4436765
35        4560315  ..G......                                                     4560323
35        4976063  .AG........A.TG.G......T.............A...A.....-.A..G..A...G  4976130
                            \ \                    \                           
                            | |                    |                           
                           TT CAACTT               A
35        1183821  ..G.....                                                      1183814
35        2045323  ..G......                                                     2045331
35        4414629  ........A.AA.CA.G......TT...........--.G.A....G....A...       4414574
                       \     \                                                 
                       |     |                                                 
                       T    AT
35        4572204  ..G.....T....TG.A.T.T..T............--...C....G.....          4572147
                          \    \                                               
                          |    |                                               
                          A CAACTTT
35        1297884  ..GG.....T...CA........T..A..........                         1297844
                                    \                                          
                                    |                                          
                                 TTAG
12        3857629  ..G....TTT...CA..TTAG..T.A...T.......A..--....GA.......A...C  3857686
12        5704631  ..G......T..ACA.........A............A...A....G.....G..A...C  5704698
                                    \                                          
                                    |                                          
                             TTAGTGAG
12        5440017  ..A......                                                     5440025
12        3793009  ..G......TCA.CA........T.............T...A...TG..A.....G..AC  3792942
                                    \                                          
                                    |                                          
                             TTAAGGGA
12        2125278  ..G.......ACT.AGA......T......G.....TA...A....G..T..GG.A...C  2125215
                           \                                                   
                           |                                                   
                        CTCA
12        3114284  ..GA.....T...CA...T....T.......G.....T.T.A.................C  3114216
                                    \                                          
                                    |                                          
                            TTTAGTGAG
12        5416745  ..G......T...CA........T.......C.......T.A.............G..    5416810
                                    \                                          
                                    |                                          
                             TTTGTGAG
12        5524475  ..A........T.--.G...T..T.............A...A....G.....G..G..T.  5524542
                       \   \                                                   
                       |   |                                                   
                   TTACCT AAAT
12        3798691  ..G......T...CA.....T................-C..A....G.A...G..A...C  3798625
                                    \                                          
                                    |                                          
                             TTAGCTAG
12        5834995  ..GA...G.T...TA....T............T....A........G.....G..A...C  5835062
                                    \                                          
                                    |                                          
                             TTAGCAAG
12        743613   .AG......TCA.CA.................T..T.A.T.A....GT....G.CG.G.C  743546
                                    \                                          
                                    |                                          
                             TTAGTGAG
12        749628   .AG......TCA.CA.................T..T.A.T.A....GT....G.CG.G.C  749561
                                    \                                          
                                    |                                          
                             TTAGTGAG
12        5100549                   ..A...T.................A....G........G.G.C  5100507
12        6099389                   ...T..T.............A..TA....G.....G..G.G.C  6099431
12        6299277                   ......TT............A...A.........AG..G.GAC  6299235
12        6332537                   ..A...T.............A...A....G.....G..G.G.G  6332495
12        2295405  ..G........A.TG.G......T.............A...A..A.......G..A...   2295470
                           \  \                                                
                           |  |                                                
                          CT AATTT
12        5106553  ..G.......A.T...A.....AT.............A...A....G.......CAC...  5106620
                           \    \    \                                         
                           |    |    |                                         
                       TTTCT   TA    A
12        4776577  ....A.T....CAA..G..T...T............GA...A..A.G.....G..G.GT.  4776511
                           \      \                                            
                           |      |                                            
                           T TTAATA
12        5000985                   ......T.............A...A....G.....G..G...C  5000943
12        2109048  ..G......T...CA.A.....ATG............CA..A....                2109101
                                    \                                          
                                    |                                          
                             TGTGTGAG
12        4961866  ..G..CA..T...TG....                                           4961848
12        4962409  ..GT.....T...CA........T..A...G.....TA...A...........G.A..A.  4962346
                                    \                                          
                                    |                                          
                                 TTAG
12        5690157  ...T.....T...CA........T.............A...A.....T..A.G..G...   5690224
                                    \              \                           
                                    |              |                           
                             TCACTAAG              A
12        5601451  ..G.T....T...CA.TT.T...T.............A........G..-..C..G...C  5601518
                                     \                                         
                                     |                                         
                             TAGTGAGAT
12        6626830  ..G......T...CA...A....T.............A...A..A.....A....A...C  6626763
                                    \                                          
                                    |                                          
                             TTAGTAAG
12        5008635  ..G....A.TC..CA...A.T..AT....T...T...T.G.A........A.G......C  5008702
                                    \                                          
                                    |                                          
                             TTAGTGAA
12        2364059  ..G....T.T.A.A.........T.............T...A....G..A..          2363998
                                    \                  \                       
                                    |                  |                       
                             TTAGTGAG                 AT
12        5274174  ..GT.....T.A.CA...T...AA........T.G..A...A....G......         5274234
                                    \                                          
                                    |                                          
                             TTAATGAG
12        630232                      ..................A...A..........G..G.G.C  630272
12        2331490  ..A......TTA.AA.....T..T.C...........A...A....G.....G..G...C  2331423
                                    \                                          
                                    |                                          
                             TGAATGAG
12        2565256  ..G...A..T..ACA...A.AA.........A.....AA....T...               2565206
                                    \     \                                    
                                    |     |                                    
                                   TA    GC
12        2205155  .TGT..C..T...TA......A.T..T....A.....A........G.....G..G..A.  2205086
                                    \                \                         
                                    |                |                         
                             TTAGAGAG               GT
12        3261635  ..G......T...AA.....T..T.............AA..A.G..G..A..G..G....  3261703
                                    \                  \                       
                                    |                  |                       
                             TTAGCAAG                  T
12        6412974  ..G......T.T.TA.....T..T.............                         6412930
                                    \                                          
                                    |                                          
                             TTAGAAAG
12        2116226  ..G......T...CA........T............                          2116183
                                    \                                          
                                    |                                          
                             TTAGTGAG
12        5580464  ..G....T.TCA.CA........T............TT...A....G...A.G..A...C  5580532
                                    \                  \                       
                                    |                  |                       
                             TTAGCAAG                  T
12        3387125  ..G......T...CA.......AA.............                         3387081
                                    \                                          
                                    |                                          
                             TCAGCAAG
12        3597642  ..G......T......G.....AT........G.....                        3597687
                                \ \                                            
                                | |                                            
                          CAACTTA A
12        4962696  ..G...A..T...                                                 4962684
12        641006   .........T...CA....T...T.............A...A....GA....GG.A....  640938
                                    \                     \                    
                                    |                     |                    
                             TAAGTGAG                     C
12        5836661  ..GA.....T...CA...T....T...........G.A...A......A...          5836602
                                    \                                          
                                    |                                          
                             TCATTGAG
12        2597519  .AG......TCA.CA........T............GA.C.A.....               2597573
                                   \ \                                         
                                   | |                                         
                               TTTAG GGG
12        6162866  ..G......                                                     6162874
12        5423192  ..G......T.T..A.G.T....T..A..........A...A....G........G..AC  5423263
                                 \             \   \                           
                                 |             |   |                           
                          AATTTAGC           AAT   A
12        2266260  ..A....G.T...CA.G.TTG..TA...........GA.T.A....-..A..G..G...C  2266196
                                   \                                           
                                   |                                           
                              TCTAGT
12        6208811  ..G....G...TA...G.....AT.CT..........A...A..A.GT......        6208871
                         \    \                                                
                         |    |                                                
                     ATATG   CT
12        6247515  ..G....G...TA...G.....AT.CT..........A...A..A.GT......        6247575
                         \    \                                                
                         |    |                                                
                     ATATG   CT
12        5195578  ..G......T....G.G.....TT...........G.A...A..                  5195528
                                \                                              
                                |                                              
                          TAATTTA
12        3794997  ..A......T..                                                  3795008
12        5882789  ..G......T...                                                 5882777
12        4012333  ..A.A....                                                     4012325
12        5370884  ..GT.....T...                                                 5370896
12        1076580  .AT......T...                                                 1076592
12        6124674  ..GT..T..T...                                                 6124662
12        5690891  ..G.A....T......G.....................                        5690846
                                \   \                                          
                                |   |                                          
                          CTGTTTA   G
12        2971431  ..G......T......G......T...G.........-.....                   2971480
                                \ \                                            
                                | |                                            
                          AAATTTA A
12        6073653  CCTT....A.CTC...................-....T...A....G..A...TG...-.  6073712
                                \  \                                           
                                |  |                                           
                                A  A
12        314964   .AG......                                                     314956
12        3115785  ..G.........                                                  3115774
12        5801302  ..G.T...TT...TG.G...A................A........G........G...   5801370
                               \                  \   \                        
                               |                  |   |                        
                          GCAATA                ATT   T
12        5804342  ..G.T...TT...TG.G...A................A........G........G...   5804410
                               \                  \   \                        
                               |                  |   |                        
                          GCAATA                ATT   T
12        5425687  ..GT.T...T...                                                 5425699
12        1795681  ..G.T....T...                                                 1795669
12        3227077  ..G.T....T...                                                 3227089
12        4118144  ..G......T..                                                  4118155
12        5779138  ..G......TCCA...A......T............                          5779095
                                \   \                                          
                                |   |                                          
                          CAATTTA   G
12        5013334                     ....TT................A....G........G....  5013375
                                                        \                      
                                                        |                      
                                                        G
12        5611727  ..A......TCA.CA.....T..T.............A...A....T.....-..G...C  5611793
                                    \                                          
                                    |                                          
                             TTAGTGAT
12        6141069  ..G...A..T...TA.G......T....G.........GG.-.......T..          6141011
                              \                                                
                              |                                                
                       GACAACTT
12        5786228  ..G......                                                     5786236
12        6305655  .AG......                                                     6305647
12        6175548  ..G.......TT....A.T....TT.......T....C...-...C..-...G..G...C  6175612
                             \                                                 
                             |                                                 
                       CAGCAAC
12        6616844  .AG......                                                     6616852
12        2968243  ..T........A.CA.GG.....T.............A...A....G..-A....G.G.C  2968309
                           \  \                                                
                           |  |                                                
                          CT CACCTT
12        6323210  ..G......                                                     6323202
12        1162580  ..A......                                                     1162588
12        2580229  ..G......                                                     2580237
12        5590778  ..G......                                                     5590786
12        5743002  .AGT.....                                                     5742994
12        6021832  ..G......                                                     6021840
12        6090327  ..G......                                                     6090335
12        3565846  ..A......T...AG..C....CT............--...A....G........G...G  3565911
                               \                                               
                               |                                               
                        ACAACATA
12        3714382  ..G........A.CA.A.A...AT.C.....A.....A...A..........G..G...C  3714450
                           \  \                     \                          
                           |  |                     |                          
                          CT AAACTT                 T
12        458085   ..G......                                                     458077
12        479314   ..G......                                                     479306
12        711820   ..G..G...                                                     711812
12        4947924  ..GG.....                                                     4947916
12        4955932  ..GG.....                                                     4955924
12        5394122  ..A......                                                     5394130
12        6073436  ..A......                                                     6073444
12        3369351  .AG......                                                     3369359
12        4926848  ..G...A..                                                     4926856
12        4683448  .AG......                                                     4683456
12        6414342  ..G......                                                     6414350
12        1496299  ..G.T....                                                     1496291
12        2290357  ...T.....TA...-.G.....TT.............A...A...A...             2290408
                           \                       \                           
                           |                       |                           
                         ATT                       A
12        5289604  .AG......                                                     5289596
12        5813088  ..G.A...                                                      5813081
12        6208294  ..G......                                                     6208286
12        6246998  ..G......                                                     6246990
12        5179916  ..G.T....                                                     5179908
12        5267021  .AG......                                                     5267013
12        5926235  ..G........CAA..G.A...AT..............                        5926194
                           \      \                                            
                           |      |                                            
                          CT     TT
12        3731421  .........TTA.CT.G......T.............A...A..                  3731375
                       \   \                                                   
                       |   |                                                   
                       T  AA
12        6294612  ..G.....                                                      6294605
12        5060818  ..A.G...                                                      5060811
12        754414   ..G..T...TTA.TG.G.A...................G..                     754366
                           \                                                   
                           |                                                   
                    TTCACCAA
12        4633571  ..G....                                                       4633565
12        6086442  ..A....                                                       6086436
12        4563904  ..G...                                                        4563899
12        5200006  ..G....AA....TA.G......T.C..........--.G.A....G..A..G..G...   5199944
                         \                                                     
                         |                                                     
                    GTTTGG
12        5594012  .                                                             5594012
12        734310   .........TTA.TG.G......T....T........A.T.A....G.....G..G....  734373
                       \   \                       \                           
                       |   |                       |                           
                       T  AA                       A
12        5124075  ..G...                                                        5124080
12        3287143  ..G...A.A.TCA...AGA....T.............-.G.A..........          3287086
                        \    \                                                 
                        |    |                                                 
                   TCTGTT    C
12        5174154  ..A......                                                     5174146
12        3784676  ..G.....                                                      3784669
12        5727411                   ......T.............A...A....G......C.G...C  5727368
                                                                    \          
                                                                    |          
                                                                    A
12        6426221  ..-......                                                     6426228
12        5250194  ..-.T....T..TCA.G......T............GA...A....G........G..TC  5250127
                               \              \             \                  
                               |              |             |                  
                         CAATTTA              A             C
12        5368774  ...T.....TTA.TG.G......T.......G......-.....                  5368725
                     \     \                                                   
                     |     |                                                   
                   GCAGC  AA
12        3766365  ....T..A..TA.CA.G......T.............A...AG..A.....A...G....  3766428
                             \                     \                           
                             |                     |                           
                           ATT                     A
12        6681070              ....G......T............TT...-....-.....T..G....  6681115
12        3098480  ..-......T....G.G......TT............A...A....G.....G..G.G..  3098547
                               \                      \                        
                               |                      |                        
                        ACAATGGA                      T
12        3982541  ....                                                          3982544
                   \                                                           
                   |                                                           
                   C
12        5184270  ..-......                                                     5184263
1         2384336  ..GT............A......T.............TA..A..T....AA.GG.A...C  2384269
                                \   \                                          
                                |   |                                          
                          CAGTTTA   G
1         2706580  .CG......T...CA....T...T.............A...A....G.....G..G.G.C  2706647
                                    \                                          
                                    |                                          
                             TTAGTGAG
1         4253837  ..G...A.A..C.AA.G......TT................A...AG.....GC.G.G..  4253904
                            \  \                                               
                            |  |                                               
                           TT AATTTC
1         4343075  ..A...T..T....TGA.A...AT.............A...AG...G.....G..G...C  4343141
                                \                                              
                                |                                              
                          CAATTTA
1         3459800  .TAT.....T......G..T...T.......A......A..A..T.G.....G..A....  3459869
                                \ \           \                                
                                | |           |                                
                           AATTTA A         AGG
1         182139   ..G......TA..CA........T..........G..A...A.............G...C  182072
                                    \                                          
                                    |                                          
                             TTGGTGAG
1         2489916  ......C.AT.T.C........AT.............A...A....C........A..AC  2489983
                                    \                                          
                                    |                                          
                             TTAGTAAG
1         6147723  ..G......TCA.CA......................A...A....G.....G..G...C  6147790
                                    \                                          
                                    |                                          
                             TTAGTGAG
1         432052   ..A......TCA.CA........T.................A.......AA.GG.G...C  431989
                                    \                                          
                                    |                                          
                                 TGAG
1         2707013  .CG......T...CA....T...T.............A...A....G..T..G..G.G.C  2706946
                                    \                                          
                                    |                                          
                             TTAGTGAG
1         4555089  ..G....A.T...CA.G...-..T.................A....                4555136
                                                        \                      
                                                        |                      
                                                      TTT
1         8410747                   ...............C....A...A....T.....GT.G....  8410789
1         5405441  ..G.A.T.TT.------......T.............AG..A...TG....AG..A...C  5405494
1         405229   ..AA.....C...CA.....T..T.............T...A....G....A...G...C  405162
                                    \                                          
                                    |                                          
                             TTAAAAAT
1         2421146  ..G...A..T...TA..TT....T.............A........GTG......G...C  2421080
                                      \                                        
                                      |                                        
                                AATGAGA
1         2711687  ..G......TC..CA...A....T...............                       2711733
                                    \                                          
                                    |                                          
                             TTGTTGAA
1         5758825  ..GT.....T...CA........T........T....                         5758869
                                    \                                          
                                    |                                          
                             TTAGTGAG
1         3911039  ..G...A..T...CT........T..T...........                        3910994
                                    \                                          
                                    |                                          
                             TTAGGGAG
1         4592869  ..GT.....TCT.CA...T....A.............-...A...                 4592818
                                    \                                          
                                    |                                          
                             TTAGTGAG
1         3795349  ..A...A..TT..C..G...T..T.............CA..A....G.....G..G...C  3795281
                               \                   \                           
                               |                   |                           
                        GCAACTTA                   G
1         5994491  .........TC..CA...A.A..TT........T...A..GA........            5994434
                                    \                                          
                                    |                                          
                             TTAGTGAG
1         4030143  ..GT.....T.A.CA........T............------.........AT..G....  4030082
                                    \                                          
                                    |                                          
                             TTAATGAG
1         3652231                      ...T.............A...A.........A...A...C  3652192
1         4557319  ..G...C.TT..T.G.G......T.........G....                        4557363
                               \                                               
                               |                                               
                         CAACCTA
1         4560029  ..G...C.TT..T.G.G......T.........G....                        4560073
                               \                                               
                               |                                               
                         CAACCTA
1         3099894  ..G......T...                                                 3099882
1         204950   ..GA.T..TT......G..T...T.............A...A..                  205001
                                \  \                                           
                                |  |                                           
                          CAATTTA  T
1         3641078  ..G......                                                     3641086
1         949612   .AG......                                                     949620
1         6533198  .AG......T----.......................                         6533230
1         3652279  .........                                                     3652271
1         3839233  ..G......                                                     3839225
1         501927   ..G......                                                     501919
1         1262796  ..G..T...                                                     1262804
1         2474891  ..G...T..                                                     2474899
1         5960272  ..G......                                                     5960280
1         6196859  ..G......                                                     6196867
1         5068267  ..G..........CA.G..T...T.............A.G.A....CG....-G.A..AC  5068198
                            \ \                    \                           
                            | |                    |                           
                           TT CAACTT             AAA
1         4959203  ..A......                                                     4959195
1         4038935  ..G.A....                                                     4038927
1         6660295  ..G......T..                                                  6660306
1         6436826  ..G......                                                     6436818
1         1811384  ..G......                                                     1811392
1         3397237                   ......T...T.............A....G.......-..G.C  3397278
1         4114987  ..GT.....                                                     4114979
1         4588621  ..G......                                                     4588629
1         5628100  ..G..........C..G...T..T..T..GT.....--...A.....T....G..A...C  5628035
                            \  \                                               
                            |  |                                               
                            T CAATTTA
1         6168998  .AA......                                                     6168990
1         6171313  .AA......                                                     6171305
1         94939    ..A......                                                     94931
1         2456646                     ..................T...A....G....AT......C  2456605
                                                                           \   
                                                                           |   
                                                                           G
1         2211579  ..G........A.TG.G.....AT.............A...A....G.....G..A.T.C  2211511
                           \  \                         \                      
                           |  |                         |                      
                          CT CAACTT                     C
1         3036287  ..G.....T..T....A......T.................A....G......         3036347
                            \  \    \                                          
                            |  |    |                                          
                           TT AACTT G
1         4399817  ..G...........A.G......T......GC.....C...A..                  4399766
                          \     \                                              
                          |     |                                              
                          C CAACTTA
1         5260435  ..G.......AAT.T.G......T...............                       5260393
                            \                                                  
                            |                                                  
                         TTAA
1         292755   ..G.T......CAA..G......T.............A...A....-....           292813
                           \      \                \                           
                           |      |                |                           
                          TT TTTTCG                A
1         295711   ..G.T......CAA..G......T.............A...A....-....           295769
                           \      \                \                           
                           |      |                |                           
                          TT TTTTCG                A
1         298816   ..G.T......CAA..G......T.............A...A....-....           298874
                           \      \                \                           
                           |      |                |                           
                          TT TTTTCG                A
1         4394057  ..G...........A.G......T......GC.....C...A..                  4394006
                          \     \                                              
                          |     |                                              
                          C CAACTTA
1         2382754  .AG......                                                     2382746
1         3843482  ..G......T.T.CT..........A.C...C....TT.T.A....G......         3843542
                                    \                                          
                                    |                                          
                             CTAGTGAG
1         3854820  ..G......T.T.CT..........A.C...C....TT.T.A....G......         3854880
                                    \                                          
                                    |                                          
                             CTAGTGAG
1         4682220  .AG......                                                     4682212
1         2374148  .TG......T....G.G......T...........GTA...A....G........G..C.  2374216
                               \                   \                           
                               |                   |                           
                        GCAAATTA                   G
1         4228831  .........T...CA....G..CT.............A...A....G...A....A....  4228901
                                    \                                  \       
                                    |                                  |       
                             TTAGTGAG                                AAT
1         7197901  .------------.A...A.T..G.............A...A.......AA....G...C  7197853
                                                                  \            
                                                                  |            
                                                                  G
1         4141643  ..G..........CA.G......T...G...A.....AA..A....-.....G..G...C  4141709
                          \    \                                               
                          |    |                                               
                          C CAATTTA
1         2458736  .----------....TG.-....T.............A...A.T..G........G...C  2458786
                                                   \                           
                                                   |                           
                                                  AA
42486     360      ..GG.....T...CA.G......T.............-.G.A.....A..A.G..G.T.C  302
39175     528      ..G.....TC......A...T..T.............A...A....G.....G..G...C  461
                                \          \                                   
                                |          |                                   
                          CAATTTG          T
32733     361      ..G......T......G...T......-....G....A...A.T..G.....G..G....  427
                                \ \                                            
                                | |                                            
                          CAACTTA A
16254     1314     ..GG.......CAA.TT..T...T........T....-...A.............G...C  1255
                            \                                                  
                            |                                                  
                            T
1367      54685    ..A...A....A.CA.G......T............CA...A....G.....G..G...   54619
                           \                                                   
                           |                                                   
                    CTTGGCAA
1367      154991   ..A....A.TCA..A........AG............AG..A....G.....G..G...C  155058
                                    \                                          
                                    |                                          
                             TTAGCTAG
1367      121460   ..G...A..TCA.CA...T....T..............                        121415
                                    \                                          
                                    |                                          
                             TTAGCAAA
1367      235438   ..T......T...C...                                             235422
1367      62434    ..G....AT.....G.G......T.......A.....                         62477
                                \                                              
                                |                                              
                          CAATTTT
1367      146424   .AG......                                                     146416
1367      302290   ..G...                                                        302295
1202      162173   ..G.A....T....A...T...T.............TA...A....G........G.G..  162240
                                    \                                          
                                    |                                          
                             TTAGGGAG
1202      595678   ..A......T...CA.....T..T.............TA..A....G..             595734
                                    \                                          
                                    |                                          
                             TTAATGAG
1202      607759   ..A......T...CA.....T..T.............TA..A....G..             607815
                                    \                                          
                                    |                                          
                             TTAATGAG
1202      613282   ..A......T...CA.....T..T.............TA..A....G..             613338
                                    \                                          
                                    |                                          
                             TTAATGAG
1202      615911   ..A......T...CA.....T..T.............TA..A....G..             615967
                                    \                                          
                                    |                                          
                             TTAATGAG
1202      514784   ..G.....TT...CA........A..........G..A...A....                514837
                                    \                                          
                                    |                                          
                             TTAATAAG
1202      176559   ..G.......TA.TG.G......T.............A...A....G...            176616
```
