## Supplementary File S1B for "Recurrent erosion of *COA1/MITRAC15* demonstrates gene dispensability in oxidative phosphorylation": Supplementary_File_S1B.txt (part 597 of 732)

```
                           \                                                   
                           |                                                   
                    CTCAGCAA
1202      587510   ..G......                                                     587518
1162      175472   ..G.......T..CA..TTAG..A............TA...A....G.....G..CC..C  175537
                                           \                                   
                                           |                                   
                                      GATCAT
1162      657802   .AG......T...CA.T.TA..AT.G...........A...A....G.....GG.A...G  657735
                                    \                                          
                                    |                                          
                             TTAGTGAG
1162      678922   ..T....T.CA.......                                            678939
1162      239755   ..GT...G.T...CA...T....TT...........TT...A....G........G...C  239687
                                    \                           \              
                                    |                           |              
                             TTAGTGAG                           A
1162      680099   ..G......T......G...T......-....G....A...A.T..G.....G..G....  680033
                                \ \                                            
                                | |                                            
                          CAACTTA A
1162      66742    ..GT..A.TT....G.T.....TT...........-------..........G..G...C  66682
                               \                                               
                               |                                               
                        GCAACTTA
1162      633901   ..G....T.T...TG.A..T...T.............A...A......A..TG..G.G.C  633969
                              \                    \                           
                              |                    |                           
                       GACAACTT                    A
1162      95989    ..G........A.TG.G.T....TT...........TA...A........            96046
                           \  \                                                
                           |  |                                                
                          CT CAATCT
1162      271687                    ...............G....T...A....G.......-....C  271646
1162      736785   ..G..........TG.G......T.......C....                          736742
                            \  \                                               
                            |  |                                               
                            T TAACTTT
1162      269555   ..G.....                                                      269562
1162      368417   ..G....T...A.CA.GG.....T.............A...A.....T....G..G...A  368346
                          \   \                         \                      
                          |   |                         |                      
                         TT TAATTT                   AAAT
1162      745826   ..G...A..T..A...G......TA............C...-..........G..G..AC  745761
                                \                                              
                                |                                              
                          CAATTTA
1033      834389   ..G........A.CA.G.T..C..T.G..........A...A....G.....G..G...C  834456
                           \  \                                                
                           |  |                                                
                          TT TAACTT
1033      379471   ..G......CA.....A..G...T.............A...A..........C..G...C  379538
                                \   \                                          
                                |   |                                          
                          AAAGTTA   G
1033      120532   .AG......TCA.CA........TT............A.......T..CAA.G..G...C  120465
                                    \                                          
                                    |                                          
                             TTAGTGAG
1033      421107   ..G...A..-T.AA.....A...T.......C.....TA..A....G...A.G..G...C  421174
                                    \                                          
                                    |                                          
                            TTTACCAAG
1033      101354                    ......T.............A...A....G.....G..G.G.C  101396
1033      757434   ..A.....TT.A....A....A.T.............T.TTA...TG.....G..G...C  757501
                                \   \                                          
                                |   |                                          
                          TAATTCA   G
1033      507258   ..G......TCA.CA....AAG....T..........A...A.............       507198
                                    \            \                             
                                    |            |                             
                                  TTA          CAA
1033      366531   ..G......T...CA........T.............AA..A....                366477
                                    \                \                         
                                    |                |                         
                             TTAGTGAG                T
1033      309443   ..G......T...CA...A.TC..............TT..GA...AG...------...C  309382
                                    \                                          
                                    |                                          
                             TTAGTGAA
1033      198691   ..G.T....T...CA.....T..T..............                        198736
                                    \                                          
                                    |                                          
                             TTAGCAAG
1033      386843   .AG......TC..TA..T.....T............CA...A....G.....T..       386781
                                      \                                        
                                      |                                        
                               AGCGAGAT
1033      519224   ..G.A....TT..TA...G....T........--...C..GA..........-..G..A.  519286
                                    \                                          
                                    |                                          
                               CTAGTG
1033      303866   ..G.....TT...CA........T...........                           303824
                                    \                                          
                                    |                                          
                             TTAGTGAG
1033      563377   ..G....G.TA..CA........T.............A...-....G...            563433
                                    \                                          
                                    |                                          
                             TCAGTGAG
1033      632516   ..G...A.GT...CA....G...T...G.......-------....G.....G..G...C  632457
                                    \                                          
                                    |                                          
                              TTTCGAG
1033      111204   ..G....G.T..ACA.....T..T...........---.G.A...AG........G...C  111140
                                    \                                          
                                    |                                          
                             TTAGTGGG
1033      338703   ..G...A..T...                                                 338715
1033      570799   .TT....G.T...CA........TG..G...G....---..A....GA....G..G...C  570735
                                    \                                          
                                    |                                          
                             TTAGTGAG
1033      46581    ..GG.....T...CA........T.............A...A....G.....          46640
                                    \                                          
                                    |                                          
                             TTAGCAAG
1033      494947   ..G...CG.T...CA....T...T.............A...A..........G..A...   494881
                                    \                                          
                                    |                                          
                             TTAACAAG
1033      386216   ..G......T...                                                 386204
1033      869327   ..G....T.T...AG.G......T............                          869370
                               \                                               
                               |                                               
                        GCAATTTA
1033      305799   ..G.......T..TG.G......T.......AT...TT...A....G..             305743
                               \                                               
                               |                                               
                        ACAAGTTA
1033      560103   ..G......T...                                                 560115
1033      47731    ..GG......A.C.G.-.A....T............--...A....G.A...G..A...C  47670
                             \                                                 
                             |                                                 
                         ACTTT
1033      306010   ..G......                                                     306002
1033      71706    ..G......                                                     71698
1033      104368   ..A......                                                     104360
1033      337089   ..A......                                                     337081
1033      450884   .........                                                     450876
1033      183390   ..G......                                                     183382
1033      649712   ..AT.....                                                     649704
1033      801102   ..G......                                                     801110
1033      441389   ..GT.......A..G.T......T.........C...                         441345
                           \  \                                                
                           |  |                                                
                          CT CAATTT
1033      7129     ..A......                                                     7121
1033      376712   ..G......                                                     376704
1033      462361   ..G......TTA.TA........T...-----.........A....G...T........C  462423
                           \                                                   
                           |                                                   
                    CTCAACAA
1033      86193    ..                                                            86192
1033      440472   ..G....                                                       440478
1033      424946   ..G...A....A.CA.G.....AT.............A...A...AT........A..AC  424878
                           \  \                   \                            
                           |  |                   |                            
                          CT CAATTT               T
1033      410685   ..G...                                                        410690
1033      538730   ........A.TA.CA.G......TT.............                        538690
                   \   \     \                                                 
                   |   |     |                                                 
                   AAGTT    AT
                       |                                                       
                       T
870       40792                     ......T.............A...A....G.....G..A...C  40834
870       325907                    ....................A...A..T.......G..G.G.C  325949
870       328425                    ....................A...A..T.......G..G.G.C  328467
870       34482    ..G........CAA........TT.............A..CA...AT...A.G..G....  34549
                            \     \  \                                         
                            |     |  |                                         
                           TC   TTA AGG
870       594488                    ........A......G....A..............G..A....  594530
870       194026   .........T...                                                 194038
870       196562   ..G......                                                     196554
870       110685   ..G......                                                     110677
870       421948   ..G........A.TG.G......T..............A..A....G...A..G.G.T..  422020
                           \  \                          \                     
                           |  |                          |                     
                          CT CAACGC                  AAAAA
870       565559   ..T.......ACAA..G......TG...........GA...-...........         565500
                           \      \                                            
                           |      |                                            
                          TT TTAACA
870       570515   ..T.......ACAA..G......TG...........GA...-...........         570456
                           \      \                                            
                           |      |                                            
                          TT TTAACA
870       95262    ..G......                                                     95254
870       458018   ..GAT......A.AG.G......T.............A...A....T........G....  458086
                           \  \                           \                    
                           |  |                           |                    
                          TT CAACTC                       A
870       876027   ..G....                                                       876021
870       159271   .AG........C.A..G.....AT............                          159314
                          \       \                                            
                          |       |                                            
                         CC  TTAGCA
870       415074   ..A....                                                       415068
777       1132685  ..T......TCT.CA.G.....TT.C........G..A......A.TT...AG..G...C  1132744
777       1136442  ..T......TCT.CA.G.....TT.C........G..A......A.TT...AG..G...C  1136501
777       921127   ..G..T.......TG.G......TT............T...A....G....TG..A...C  921063
                            \ \                                                
                            | |                                                
                           TC CCT
777       428560   .AG........A..G.G...T..T...T........TA...A....G.....G..G.G..  428493
                            \ \                                                
                            | |                                                
                           TT CAACTT
777       427505   .AG........A..G.G...T..T...T........TA...A....G.....G..G.G..  427438
                            \ \                                                
                            | |                                                
                           TT CAACTT
777       848700   .AG........A.CG.G......T...T.........A...A....G....AG..G.G.C  848633
                           \  \                                                
                           |  |                                                
                          CT CAACTT
777       1190554  ..G.....TT...TG.G...............GG...A........G.....G..G...C  1190487
                               \                                               
                               |                                               
                        AAAATTTA
777       1188022  ..G.....TT...TG.G...............GG...A........G.....G..G...C  1187955
                               \                                               
                               |                                               
                        AAAATTTA
777       957855   ..G...A..T......G.T....T.............A...A.......A..G..AG..C  957788
                                \ \                                            
                                | |                                            
                          CAATTTA A
777       22549    ..G......TCA.CA.G..T...T.............A...A....T.....G..G...C  22616
                                  \                                            
                                  |                                            
                           TTTTAATG
777       212377   ..G.T......TCA..G......T....G........AG..A....G.....G..G.G.C  212444
                           \      \                                            
                           |      |                                            
                          GT TTACCG
777       218215   ..G.T......TCA..G......T....G........AG..A....G.....G..G.G.C  218282
                           \      \                                            
                           |      |                                            
                          GT TTACCG
777       420483   .AA......TCA....A......T.............A...A....G........G.T..  420550
                                \   \                                          
                                |   |                                          
                          TAATTTA   G
777       747741                    ......T.............A...A....G..A.....G.G.C  747699
777       994983   ......T....CAA.T.......T.............A.T.A..........G..G..AC  994916
                     \     \         \                                         
                     |     |         |                                         
                     A     T    GCAAGG
777       164409                      ....T.............A...A....G........G...C  164449
777       498378   .AG........TA......TG..T........C....A...A....G........G.G.C  498445
                           \  \     \                                          
                           |  |     |                                          
                          CT CAACT  G
777       633565   ..GA.....TCA.TA....T...T.............                         633609
                                    \                                          
                                    |                                          
                             TTAGCAAG
777       780638   ..GT...T.T..ACA........T.....C.......-...-.....G....G..G...   780577
                                    \                             \            
                                    |                             |            
                                 TTAG                             G
777       894411   ..G.....T....CA...GAT.C....G.........A...A...A..A...GG.G....  894344
                                    \         \                                
                                    |         |                                
                               TTAGAG        TG
777       990592   ..GT.....                                                     990600
777       81410    ..G....T.TT..CA.T..AGG.TT..C........--........G.....G..G...   81468
                                   \                                           
                                   |                                           
                                  TT
777       123223   ..A......                                                     123231
777       901096   ..G......T...                                                 901108
777       162574   ..G.T......A.CA.G......T.............A.......AG.....G..G.CA.  162505
                            \ \                    \                           
                            | |                    |                           
                           TT CAACTC              AA
777       102719   ..G......                                                     102711
777       425376   .AG......                                                     425368
777       490520   ..G......                                                     490512
777       736600   .AG......                                                     736592
777       734667   .AG......                                                     734659
777       520593   ..T......                                                     520601
777       166366   ..G...........G..--....T.............A...A...                 166314
                            \                                                  
                            |                                                  
                   TCAGCAACTT
777       248041   ..G......                                                     248049
777       431248   ..G......                                                     431256
777       433473   ..G......                                                     433481
777       737808   ..AA.....                                                     737816
777       1078877  ..A..T...                                                     1078885
777       184558   .AG......                                                     184550
777       994480   ..G..........C..G......T..T...........                        994435
                           \  \                                                
                           |  |                                                
                          CT CAATTT
777       842034   ..GT.....                                                     842042
777       810792   ..T.....                                                      810785
777       1197422  ..G....                                                       1197416
777       853095   ..G...                                                        853100
777       420114   ..A.A......CA...G......T........--.......A....G.....G..G...C  420049
                            \     \                                            
                            |     |                                            
                           TC TTAGCA
777       476949   .........TTA.TG.G.....AT.............-...C..A.G....           476892
                     \     \                                                   
                     |     |                                                   
                   GCCAAC AA
762       1105276  .........T......A....................A.T.A....C.....G..G...C  1105209
                                \   \                                          
                                |   |                                          
                          AATATTA   G
762       920812   ..G........T.--.G..T...T.............A...A....                920759
                            \                                                  
                            |                                                  
                   TTATCAATTT
762       1036702  ..G......TT..CA.T..AG..T.............TA.....-..........G...   1036766
                                    \                                          
                                    |                                          
                              TATTAAG
762       940302   ..G....T.T...CA...A....T............------..........G..G...C  940242
                                    \                                          
                                    |                                          
                              TTTTGAG
762       908381   ..AT..AT.T...CA........T.......C.....A...A....G.....-..G...C  908315
                                    \                                          
                                    |                                          
                             TTAGTGAG
762       843798   ..G....                                                       843792
762       390353   ..GGA.A....TT--.T......T............TT.T............G..A..    390297
                           \                                                   
                           |                                                   
                           T
762       988573   ..A......T......G......T.............AG..A...AG..........     988637
                                \ \                                            
                                | |                                            
                          CAATTTA A
762       643638   ..G......T...TG.G............G.......A...T..                  643587
                               \                                               
                               |                                               
                        ACAACTTA
762       975934   G.G...A..T.A..G.G..T...T...C....G........A....G.....G..G...C  976002
                              \                                \               
                              |                                |               
                       AACAACTT                                T
762       907031   ..G......                                                     907023
762       876656   ..G......                                                     876664
762       960614   ..A......                                                     960622
762       984674   ..AT.....T...AA........T....----.....T...-....G....A...G...A  984610
                          \         \                                          
                          |         |                                          
                         CC  CTAGTAAG
762       998583   .AG......T...CA....T...T............                          998621
                                    \                                          
                                    |                                          
                                  TTG
652       497726   ..G......-T.A...-.TTTA.TT..........G.A...A.....TA...G...C..C  497783
652       136005   .C.T.....TT..TA.G......T...G.........A...T....C........GC..C  135944
                   \       \                                                   
                   |       |                                                   
                   AAGTCA AA
652       393996   ..A...A....A.TG.G......T......GA....CAA..A.G..GT.......C.G..  394063
                           \  \                                                
                           |  |                                                
                          CT CAATTT
652       450731   .AG........C.TG.G......TA............A...A...AT..T..G..GCG.C  450664
                            \  \                                               
                            |  |                                               
                           TC AATTTA
652       201732   ..G.T....T...C...                                             201716
652       1068824  ..G..........CA........T.............-...A....G.....G..G.G..  1068890
                                    \                                          
                                    |                                          
                             TTAGTGAG
652       643419   ..G...TT.T...CA...A.T..T.............A...A..........-..G.G.C  643485
                                    \                                          
                                    |                                          
                             TTAGTAAG
652       664934   ..G....A.T...CA........T.............ACT.A....G....A..        664874
                                    \                                          
                                    |                                          
                              GTAGGAG
652       1408678  ..G......TCA.CA..GA....T..........G..A...A..A.G.....          1408736
                                    \                                          
                                    |                                          
                              TTAGTGA
652       636187   ..G......T...C..G....C.GT............A...                     636235
                                 \                                             
                                 |                                             
                          AATTTAGC
652       676625   ..G......T...                                                 676637
652       749653   ..GT.....T...                                                 749641
652       750749   ..GT.....T...                                                 750737
652       1219349  ..GT.....TCT....T......T.............T...-....-.....          1219292
                                \ \                                            
                                | |                                            
                          CAACTTA A
652       422178   ..G......T...                                                 422166
652       1096434  ..G.....TT...C..GG.....T.............A...                     1096384
                               \                   \                           
                               |                   |                           
                        GCACCTTA                  TC
652       210498   ..G......                                                     210490
652       367442   ..G......                                                     367434
652       544817   ..G......                                                     544809
652       260000   ..G......                                                     260008
652       329047   ..G......                                                     329039
652       1218681  ..G..G...                                                     1218689
652       1425009  ..GT.....                                                     1425001
652       250817   ..G..........TG.A......T.............-C.............-..G.G..  250886
                            \  \                                               
                            |  |                                               
                        TAGCT CAACTTA
652       413974   ..G......                                                     413982
652       935      ..G......                                                     927
652       473919   .AG......                                                     473927
652       508880   ..G......                                                     508872
652       865787   ..A......                                                     865779
652       689396   ..G.........A...G......T..............                        689350
                           \  \   \           \                                
                           |  |   |           |                                
                          CT CAACT|           A
                                  |                                            
                                  A
652       116821   ..G.T......A.CA.A......T.............A...-....T.....-..G...C  116886
                           \  \                                                
                           |  |                                                
                          CT CAAGTT
652       549832   ..A........A.TG.A.....A............                           549790
                           \  \                                                
                           |  |                                                
                          CT CAACTT
652       1227577  ..G......                                                     1227569
652       255472   ..G.T......A.TG.TG.....T............CAC..A.G........G.C....C  255542
                           \  \                               \                
                           |  |                               |                
                          CT CAACTT                         GAG
652       432287   ..G....                                                       432293
652       218342   ..A...                                                        218337
652       557161   ..G...                                                        557166
652       233905   ..                                                            233906
652       1311460  G..........T.--.G......T...T..G......TA..A....G.....G..G.G.C  1311397
                   \   \   \                           \                       
                   |   |   |                           |                       
                   CC  T AACT                          T
652       625036   G.G.T....T...T..G......T......G..........A....G...            625094
                                \                   \                          
                                |                   |                          
                             AAAC               AAAAT
639       1391615  ..G......TCA.CA.G......T.............A...A....G.....G..G...C  1391674
639       1123443  ..GA......A..AG..C....CT.............A...A.......ACTG..G...C  1123374
                            \                                                  
                            |                                                  
                   TCAGCAATTT
639       255903   ........A.TTA...AGA..........G.......A.T.A...C.........G...C  255964
                       \     \                                                 
                       |     |                                                 
                       T     T
639       629482   ..GTT.T..T...AA........T..A...T.T....AA.......G..A..G..G...C  629415
                                    \                                          
                                    |                                          
                             TTAGTGAG
639       720887   ..G........C.TG.GC.T...T.............A...A..A..........G.CT.  720954
                            \  \                                               
                            |  |                                               
                           TC AATTTA
639       602870   ..G...ATTTA...-.G......T.............A...A....G...A....G...C  602812
639       617573   ..G...ATTTA...-.G......T.............A...A....G...A....G...C  617515
639       442211   ..A........CAA..G...A..T.............A...A..........G..A.G.C  442144
                           \      \                                            
                           |      |                                            
                          TT TTATTG
639       1376315  ..G....T.T...CA...G...ATT............A...A..T.......G......C  1376247
                                    \                                          
                                    |                                          
                            TTAGTTAGA
639       957654                    ...A..T.............A...A..........G..G...C  957696
639       1421662                   ......T.............A...A...AG....TG..G.G..  1421620
639       725490                    ......T.............A...A.G..G.....G..G.G.C  725448
639       632546   ..G........T.TG.G......T....G..C.....A...A.............A..    632481
                            \  \                                               
                            |  |                                               
                           TC AATTTA
639       621711   ..G...T..TT..TG..--....T............--.G.A...TT.....G..G....  621656
639       1187317  .AA..........CA.....G..T............--C..A....G.....          1187264
                                    \                                          
                                    |                                          
                                 TTAG
639       77725                     ......T............GA...A...........G.C....  77683
639       724805   ..G.......T.....A.T....T.......G.....A...A.....T....-..G...-  724870
                                \ \                                            
                                | |                                            
                          CAATTTA A
639       496281   ..GT.....TCT....TG.....G...........-------....G.....G..G....  496341
                                \          \                                   
                                |          |                                   
                          CAACTTA          T
639       1131548  ..G..T...T......G...T..T.......A.....                         1131592
                                \ \                                            
                                | |                                            
                          CACTTTA A
639       1408660  .........T...CA.G......T...------........A..........G..G...C  1408721
                               \                                               
                               |                                               
                        ACAATTTA
639       1023530  ..G....T.T...CA.A......TT..........-------..........G..G...C  1023470
                               \                                               
                               |                                               
                        ACAACTCA
639       901553   ..G.T...T....                                                 901565
639       1074729  ..G......TCA.CA........T.............T...A..........G..AA..A  1074657
                                    \              \                           
                                    |              |                           
                             TTTTTGAG          AAAAA
639       1071526  ..G......                                                     1071518
639       1161326  ..GA.....                                                     1161334
639       164245   ..G......                                                     164253
639       670052   .AG......                                                     670044
639       1412594  ..G......                                                     1412602
639       1138130  ..GA.....                                                     1138122
639       1381134  ..G......                                                     1381126
639       1241684  ..G....                                                       1241678
639       710941   ..G......                                                     710949
639       715778   ..G......                                                     715786
639       168957   .AG......                                                     168949
639       526614   ..G..                                                         526610
639       528957   ..G..                                                         528953
639       1073296  ..G......TAC.CA.G......T.............A...A....G..             1073352
                                    \                                          
                                    |                                          
                             TTAATGAG
639       878269   ..-T.....T...TG.G......T..T...........                        878225
                               \                                               
                               |                                               
                        ACAATATA
639       160124   ..A......T......A.....AT.............T...-....T........C....  160058
                                \   \                                          
                                |   |                                          
                          CAATTTA   G
639       330901   .                                                             330901
639       1189830  ..G......T...CA...T.T..T............--...A....G.......        1189889
                                    \                                          
                                    |                                          
                             TTACCAAG
639       539199   ........A.T..CG.G......T.............A...A....G..             539143
                       \       \                   \                           
                       |       |                   |                           
                   AGTCT      TA                   A
639       36867    ..G......T...TA........TT............A...-....                36919
                                    \                                          
                                    |                                          
                             TTAGCAAG
565       1136117  ..G.....TC......A...T..T.............A...A....G.....G..G...C  1136050
                                \          \                                   
                                |          |                                   
                          CAATTTG          T
565       999186   ..G......T...CA....T...T.............A.T.A....G.....G..G..CC  999253
                                    \                                          
                                    |                                          
                             TTAATGAG
565       1122311  ..G......C...CA.......AT.............T...A..........G..A..    1122376
                                    \                                          
                                    |                                          
                             TTATTGAG
565       846146   ..G......T...TA........T..............                        846191
                                    \                                          
                                    |                                          
                             TTAGCAAG
565       1043839  ..G......T...TG.G......T.............T.TTA..A.G.....-G.G...C  1043905
                               \                                               
                               |                                               
                        ACAGCTTA
565       1428231  ..G......                                                     1428223
565       322682   ....T..T.T......T...T..T..............                        322727
                                \ \                                            
                                | |                                            
                          CAATTTA A
565       1253143  ..G......                                                     1253151
565       1359359  .C.T...TG.CT..G.G...A..G..............---.G...G.....G..G..CC  1359301
                               \                                               
                               |                                               
                              TA
565       1242581  .........                                                     1242573
565       239669   .AG......                                                     239661
565       535691   ..G..........TG.G.T....T.............A...A....G.....C..A...   535624
                           \  \                     \                          
                           |  |                     |                          
                          CT CAACTT                 T
565       801703   ..G......                                                     801711
565       967013   ..G......                                                     967021
565       381533   ..G.....                                                      381540
565       1037716  ..G........A.CT.G......T.............                         1037760
                           \  \                                                
                           |  |                                                
                          CT CAACTT
565       1121388                   ......T.............A...A....G........G...C  1121431
                                                                    \          
                                                                    |          
                                                                    G
565       779307   ..                                                            779308
565       556400   ..T......T...CA...T....T.............T...A....GT....G..G....  556469
                                    \                   \       \              
                                    |                   |       |              
                             TTAACAAG                   T       T
473       1128404  ..G...A...CA....A..T...TG............A..GAC.........G..A...C  1128471
                                \   \                                          
                                |   |                                          
                          CAAATTA   G
473       866383   ..A...AA.TTA..G.G..T..T................G.A.T..G.....G..A...C  866443
                                                          \                    
                                                          |                    
                                                          G
473       873248   ..A...AA.TTA..G.G..T..T................G.A.T..G.....G..A...C  873308
                                                          \                    
                                                          |                    
                                                          G
473       384503   ..AA.......T..G.G......T.............A...A....G.....G..G...C  384436
                            \  \                                               
                            |  |                                               
                       TCAGCA TA
473       1171354  ..G......T....G.G..A...TTA...........C...A..........G..A...C  1171421
                               \                                               
                               |                                               
                        ACAATTTA
473       562404   ..G......TCA.CA.......ATA............A...A..........G..G....  562471
                                    \                                          
                                    |                                          
                             TTAATGAG
473       28510                     ...G..T.............A...A....G...A.G..G.G.C  28468
473       43448                     ...G..T.............A...A....G...A.G..G.G.C  43406
473       1298927                     .................TA.G.A..........G..G...C  1298967
473       483034   ..G......TCA.CA..GA....T.............A...A..T.G.....G..G.G.C  482968
                                    \                                          
                                    |                                          
                              TTAGTGA
473       909254   ..AT.....TT..CA........T.............-...A..T.......T..A...C  909321
                                    \                             \    \       
                                    |                             |    |       
                               TTAGAG                             G   GC
473       1262271  ..G...AT.T...CA.T.T.T..TT............A...A.............G...-  1262337
                                    \                                          
                                    |                                          
                             TTAGTGAG
473       1264171  ..GT.....T....A.....T...T.A..........T...A.....T.AA.G..G....  1264239
                                 \        \                                    
                                 |        |                                    
                          AATTTAGC        T
473       830947   ..G........A.TG.G......T.A...........AC..A....G......         830887
                           \  \                                                
                           |  |                                                
                          CT CAACTT
473       1007707  ..G.T....TCA.CA........T.............T...A....G.....G..C...   1007641
                                    \                                          
                                    |                                          
                             TTAACAAA
473       923680                           .............TAT.A..........G..G....  923715
473       911344   ..G.A....T...CA.G......T.............A...A....C.....-..A...C  911276
                               \                          \                    
                               |                          |                    
                        ACAACTTA                         TA
473       421669   ..G...CT.T......A......T.............A...A...AG....           421610
                                \   \              \                           
                                |   |              |                           
                          CAATTTA   G              A
473       375774   .AG......T..T......TT...............                          375731
                                \   \                                          
                                |   |                                          
                          CAACTTA   G
473       1020976  ..G......T..                                                  1020987
473       565605   ..GT.........CT.GT.............C.....-...A....G...            565549
                              \                                                
                              |                                                
                       AGCAATTT
473       1051683  ..G....T...A..G.G......T...-------.......A.........AG......C  1051743
                          \   \                                                
                          |   |                                                
                         TC CAATTT
473       1141843  ..A.......                                                    1141834
473       1131544  ..G......                                                     1131536
473       1307511  .AG......                                                     1307519
473       1082637  ..G........C.C..G......T............                          1082594
                            \  \                                               
                            |  |                                               
                           TC AATTTA
473       1165233  ..G...T..                                                     1165225
473       415156   ..G......                                                     415164
473       550593   ..G......                                                     550585
473       301632   ..G......                                                     301624
473       1072518  ....T......A.CA.G......T............                          1072561
                           \  \                                                
                           |  |                                                
                          CT CAACTT
473       1404713  .AA......                                                     1404705
473       452697   ..A........A..G.G.A....T............--C..A....G...T.G..G....  452632
                           \  \                                                
                           |  |                                                
                          CT CAATTT
473       282910   ..G.....                                                      282903
473       409320   ..G...A....T.A..G......T.A......T....A...                     409272
                           \      \                                            
                           |      |                                            
                          CT TTAGAG
473       717467   ..G......T..                                                  717456
473       921221   ..GT..--.C.................C........                          921180
                                    \                                          
                                    |                                          
                             TTTGGAAG
473       1283414  ..A..G...                                                     1283422
473       1138111  G.G...T.TT.AAAA......A.T.............A...-....GGCA.....A...C  1138049
                                    \                                          
                                    |                                          
                                 TTAG
472       901590   ..G........A.AA.A......T............CA...A....G...A.G..A...C  901657
                           \  \                                                
                           |  |                                                
                          CT CAACTT
472       908536   ..G........A.AA.A......T............CA...A....G...A.G..A...C  908603
                           \  \                                                
                           |  |                                                
                          CT CAACTT
472       759182   ..G...T..T...C..G.T....T........C........A...AT...T.G..GC.CG  759250
                               \              \                                
                               |              |                                
                        ACAGTGTA              A
472       1140110  ..G......TCA.CA.......CT........G....A..GA.............G..    1140175
                                    \                                          
                                    |                                          
                             TTAGCAAG
472       853230   ..-A.....TCA.CA.....T..G..AG.........A...A..........G..G.G.C  853296
                                    \                                          
                                    |                                          
                             TTAGTAGA
472       761086   ..A....T.T...CA.....................TT...A....GG....          761027
                                    \                                          
                                    |                                          
                             TTAGTAAG
472       216046   ..G......T......G......T......G.....--...A....G......T.G....  215981
                                \ \                                            
                                | |                                            
                          CAACTTA A
472       1758675  ..G......TCA..---.A...AT.............-A.TA....G.....-..G...A  1758729
472       814488   ..A......---TCA...A.T.--TA...........TG..A.......T..G..A...C  814542
472       1650053  .AG......                                                     1650061
472       814622   ..A......---TCA...A.T.--TA...........TG..A.......T..G..A...C  814676
472       1704468  .........                                                     1704460
472       231389   ..G......                                                     231397
472       954702   ..G......                                                     954710
472       957018   ..G......                                                     957026
472       1083817  ..G.T........CG.G......T..............                        1083772
                          \    \                                               
                          |    |                                               
                          C CAACTTA
472       929794   ..G......                                                     929786
459       126993   ..G.TG...TTA.CG.G......T.............T...A............        126934
                                                        \                      
                                                        |                      
                                                   AATTTT
459       1258989  ..G....T.T...CT...T................-------.........A...G...C  1259051
                                    \                                          
                                    |                                          
                           TTAGTGAGAG
459       249617   ..G...C..TCA..G.G......T.............A...A....G.....G..GG...  249550
                                \                                              
                                |                                              
                         CAATTTAA
459       840115   ..G......T.A.CA........T..............G..T....GA....G.CC...C  840182
                                    \                                          
                                    |                                          
                             TTAGTGAG
459       99632    ..GT...T.T..ACA.................G....A...A...AG...A.G..AC..C  99699
                                    \                                          
                                    |                                          
                             TTAGCAAG
459       1688970  ..G.T..A.TCA.T...T.....T.............A...A....G.....G..A.T.C  1688903
                                     \                                         
                                     |                                         
                              TTGCAAGG
459       723384                     .............C.....A...A....C........G...C  723343
459       257123   ..G......CCA....A..G.................CA.GA....G...A....G...C  257056
                                \   \                                          
                                |   |                                          
                          CAAGTTA   G
459       53662    ..G...A..TTA..A.G......T........T......T.A.....T....          53603
                           \                                                   
                           |                                                   
                    TTAAACAA
459       82526    ..A........AACA.G.....ATT....G.......A...A....T..T.....       82588
                           \  \                                                
                           |  |                                                
                          CT CAATTT
459       769072   ..GTG........                                                 769060
459       1435316  ..G......                                                     1435324
459       1753689  ..G......                                                     1753681
459       302796   ..G....T.T...---..A.T.A...-....C.....A........C........GA..C  302851
459       258765   .AA......T......G....A.T........-.......--....G.....G..G...C  258701
                                \ \                                            
                                | |                                            
                          CAACTTA A
459       276825   ..G.T....TT..---..A.T.AT.........C...A...T..                  276865
459       1010897  ...TTT.A...A.TG.G.T....A.....T.......A...A...AG.....          1010951
                              \                                                
                              |                                                
                            CTT
459       712300   ..G.A....C....G.G.T....T....----.....A...A....G.....G..G.G.C  712363
                               \                                               
                               |                                               
                        GCAACTTA
459       1806523  ..G......C...TG.G......T............TAA..A....-...A.G..G..A.  1806589
                               \                                               
                               |                                               
                        ACAACGTA
459       259536   ..G......                                                     259544
459       730474   ..G......                                                     730466
459       698662   ..G....T.T......G..TT..T.....C...G...A..--...T......G..G...C  698727
                                \ \                                            
                                | |                                            
                          CAGTTTA A
459       1271134  ..G......                                                     1271142
459       1278352  ..G......                                                     1278360
459       1617750  ..G........A.TG.G...T..T.............                         1617706
                            \                                                  
                            |                                                  
                     TCAGCAAC
459       1676067  ..G......                                                     1676059
459       1763872  ..G......                                                     1763864
459       1770680  ..G......                                                     1770672
459       91335    ..GT.......A.CA.G.....AT.............A...A..                  91386
                            \ \                                                
                            | |                                                
                           TT CAATTT
459       173492   .AG......                                                     173484
459       176518   .AG......                                                     176510
459       150467   .TG......                                                     150459
459       316592   ..G......                                                     316584
459       978985   ..G......                                                     978993
459       1773     ..G........A.TG.G....CAT..............C..A....GT....G....     1838
                            \ \                                \               
                            | |                                |               
                           TT TAACTT                           T
459       719865   .AG........CAA.........T.............A...A.T..G........       719929
                            \     \                     \             \        
                            |     |                     |             |        
                           TC TTAGTG                    C             A
459       612822   .........                                                     612830
459       1568832  .AG......                                                     1568824
459       3024     ..G......                                                     3032
459       15042    ..GT.....                                                     15050
459       650278   ..G........A.CA.G......T..............                        650323
                           \  \                                                
                           |  |                                                
                          CT CAACTT
459       893273   ..G......                                                     893265
459       157439   ..G.....                                                      157432
459       84627    ..G....T...CAA.TT.G.T..T.............                         84589
                          \                                                    
                          |                                                    
                         AC
459       856550   ..G........CAA..A......T..............                        856595
                           \      \                                            
                           |      |                                            
                          TG TTACTG
459       2509     ..A....                                                       2503
459       123550   ..G........C....A......T.............                         123594
                            \  \    \                                          
                            |  |    |                                          
                           TC AATTT G
459       120331   ..G...                                                        120336
459       170640   ......A...TT.TG........T.................A..........G..A...C  170711
                       \       \                    \                          
                       |       |                    |                          
                   AGCCT      TA                AAAAT
459       190809   ....TG..A.TA..G.G...T..T.......G.....AA..A..........-..G....  190871
                             \                              \                  
                             |                              |                  
                            TT                             AT
459       688742   ..                                                            688743
459       1205874  ..                                                            1205875
459       1167612  ..A......                                                     1167604
446       1266526  .A.......T.A....G......T.............A..CA....T...A.T..G.G.C  1266459
                                \ \                                            
                                | |                                            
                          CAACTTA A
446       1480925  ..G.T.T..T...TG..T.......A...........A...A....G....AG......   1480991
                                      \                                        
                                      |                                        
                               AGTAAGAT
446       1377506  ..G......T.A.TA......CA................--.....                1377455
                                      \                                        
                                      |                                        
                               AGAAAGAC
446       1482767                     ....AA............A...A..........G..G....  1482807
446       1471027  ..GT.....T...C....G....T..........G..A...A....G...A....G....  1470960
                                    \  \                                       
                                    |  |                                       
                               TTAGTA TA
446       314707   ..A.....AT.A.CA.....T..T..............C..A..A.G...A....A...G  314634
                                    \             \      \                     
                                    |             |      |                     
                             CTAGTGAA           TTT    AAA
446       1454409  ..G......C...                                                 1454397
446       1444855  ..G.....                                                      1444848
446       1446965  ..G.....                                                      1446958
446       1593788  ..AT.......C.TG.G....................A...A....G.....T..G...C  1593720
                            \  \                          \                    
                            |  |                          |                    
                           TC AATTTA                      A
446       1213089  ..G........A..G.TG.....T......T......-...A....G..A..G..G...C  1213023
                           \  \                                                
                           |  |                                                
                          CT AAATTT
419       462723   ..G.....TG..ACA..T.....T.....C.......A......ATG..T.....G.GA.  462657
                                      \                                        
                                      |                                        
                                AGTGAGA
419       467088   ..G.....TG..ACA..T.....T.....C.......A......ATG..T.....G.GA.  467022
                                      \                                        
                                      |                                        
                                AGTGAGA
419       1900335  ..G......T...CA....T...T............TT.T.A..........G..G..TC  1900402
                                    \                                          
                                    |                                          
                             TTAGTGAG
419       1761310  ..A.T....T.A.T..A......T.............AC..A..........G..G....  1761243
                                 \                                             
                                 |                                             
                          ATTTTAGC
419       1762887  ..A.T....T.A.T..A......T.............AC..A..........G..G....  1762820
                                 \                                             
                                 |                                             
                          ATTTTAGC
419       911681   ..G..........TA..T.....TT............A...A.T..G.....G..G.G.C  911748
                                     \                                         
                                     |                                         
                              TAGCAAGG
419       1901806  .AG.....TT...CA.....T..T.............A.T.A....G.....-..G...C  1901739
                                    \                \                         
                                    |                |                         
                             GTAGTGAG                G
419       1446712  ..G......TCAACA........T.............A...A...AG....           1446654
                                    \                                          
                                    |                                          
                             TTAGTAAG
419       1770806  ..G.......A..CA.....AA.T.............A...A....G.....G..A...   1770873
                                    \                 \                        
                                    |                 |                        
                             TTAGTGAG                 T
419       656126   ..G......TC..AG........T.............A...A....GG....G.CG...A  656055
                               \                    \                          
                               |                    |                          
                        GCAACTTA                 AAGT
419       178376                ...G....................A...A....G.....G..       178335
419       1839337  ..G...TA.TCT.CA...TT...T............TT.................G...   1839271
                                    \                                          
                                    |                                          
                             CTAGTGAA
419       448230   .AG......                                                     448238
419       1681931  ..G......T...                                                 1681919
419       1203740  ...........A..G.G.T..A.T.............A...A..                  1203789
                              \                                                
                              |                                                
                         CAATTT
419       1237129  ..G......                                                     1237137
419       1402890  ..A......                                                     1402882
419       1728238  ..A......                                                     1728246
419       1345386  ..G.............-..A...T............TT...A........A.G..G...C  1345462
                            \ \                        \                       
                            | |                        |                       
                   CAGGCAACTT CAACCT                  TC
419       1893200  ..G........A.TG.A.G....T.CA..........A...A....C.....-G.A.G..  1893132
                            \ \                           \                    
                            | |                           |                    
                           TT CACCTT                     AA
419       589709   .AG........CAA..G......T.............C...A.....G....G..G.T.C  589641
                           \      \                    \                       
                           |      |                    |                       
                          CT TAATTG                    T
419       1192383  ..G.........ATG.G......T.......-.T...A.....G..G........G...C  1192317
                          \    \                                               
                          |    |                                               
                         AT ACTTTA
419       1129282  ..G......T...CA.....T..T..TG..........-----.A..........       1129339
                                    \                                          
                                    |                                          
                             TTAGTGAA
419       1146984  ..G......T...CA.....T..T..TG..........-----.A..........       1147041
                                    \                                          
                                    |                                          
                             TTAGTGAA
419       1150381  ..G......T...CA.....T..T..TG..........-----.A..........       1150438
                                    \                                          
                                    |                                          
                             TTAGTGAA
419       1424236  ...T.....TTA..G.G......T.............A...                     1424284
                     \     \                                                   
                     |     |                                                   
                   ACTGGC AA
419       231390   ..                                                            231389
401       1051277  ..G......T...TG.G.T....T.............C...A...AG.....G..GC..C  1051210
                               \                                               
                               |                                               
                        ACAATTTA
401       1054390  ..G......T...TG.G.T....T.............C...A...AG.....G..GC..C  1054323
                               \                                               
                               |                                               
                        ACAATTTA
401       1103696  .........T.A.C..G......T........TTT..AA.............          1103755
                              \                                                
                              |                                                
                       AGCAACTT
401       1113685  .........T.A.C..G......T........TTT..AA.............          1113744
                              \                                                
                              |                                                
                       AGCAACTT
401       1788704  ..G....GGTT..CA........T............CA...A....G.....GG.G...C  1788772
                                    \                  \                       
                                    |                  |                       
                             TTAGTGAG                  T
401       1199303  ..G......TT..TA........T.........                             1199267
                                    \                                          
                                    |                                          
                                 TTAG
401       1201080  ..G......TT..CA........T.........                             1201044
                                    \                                          
                                    |                                          
                                 TTAG
401       1482676  C.G......T...C.........T.......G..                            1482717
                                    \                                          
                                    |                                          
                             TTAGCCAG
401       196658   ..T......T...                                                 196670
401       16233    ..G.T.A..T.....TG......T.....G.......                         16193
                                \                                              
                                |                                              
                             AAAT
401       558458   ..GA.....T...                                                 558446
401       606764   ..GG....A.A------......A............C..G.....TG.....          606809
401       48222    .AG......                                                     48214
401       609690   ..G......                                                     609682
401       179962   .AG......T...TG.G.......A...........TT...A..T.G........G....  180029
                               \                       \                       
                               |                       |                       
                         CAACCTA                       T
401       257506   ..G......                                                     257514
401       326536   ........                                                      326543
401       378211   .AG......                                                     378203
401       505342   ..G.T....T.A.TG.G.....AT.....G........-G.CT..AG.....G..G....  505408
                              \                                                
                              |                                                
                       AGCAATTT
401       516261   ..G.T....T.A.TG.G.....AT.....G........-G.CT..AG.....G..G....  516327
                              \                                                
                              |                                                
                       AGCAATTT
401       517428   ..G.T....T.A.TG.G.....AT.....G........-G.CT..AG.....G..G....  517494
                              \                                                
                              |                                                
                       AGCAATTT
401       815537   .AG......                                                     815529
401       1430283  ..G....                                                       1430289
401       449438   ..A......T...CT........T.............A...AT...G....           449380
                                    \                                          
                                    |                                          
                             TTAGCAAG
343       1660134  .AGT.......CAATTT.....AT.............A...A.T..G.....G..G.GT.  1660195
                           \                                                   
                           |                                                   
                          CT
343       1649191  .........T......G....A.A.ATG.........A..TA....G.....G..GG.A.  1649258
                                \ \                                            
                                | |                                            
                          CAATTTA A
343       1717001  ..GG.....TT..CA....A...T............CA...A.......A...G.G...C  1717066
                                    \                                          
                                    |                                          
                               TTAGTG
343       1724952  ..GG.....TT..CA....A...T............CA...A.......A...G.G...C  1725017
                                    \                                          
                                    |                                          
                               TTAGTG
343       89477    ..GA..T..T..A...T.................C..AC..A....G.....GG.G...A  89544
                                \   \                                          
                                |   |                                          
                          CAATTTA   G
343       2003243  ..G........A..G...-....TA......G.....A...A...AG...A....G....  2003305
                           \  \                                                
                           |  |                                                
                          CT CC
343       1036472  .AG......TT..CA........T...-----.....A...A....G.....G..A...C  1036410
                                    \                                          
                                    |                                          
                             TTAGTGAG
343       2160135  ..GA...T.TC..C...G.....TG...........TT...A....T........G...C  2160205
                                    \                     \            \       
                                    |                     |            |       
                             TGCGTGAG                    TG            C
343       1616801  ..G......T...CA........T.............A...AG.T....A..-..G....  1616735
                                    \                                          
                                    |                                          
                             TTAGTGAG
343       622631   ..G...T..T.A.CA...T............A.....                         622587
                                    \                                          
                                    |                                          
                             TTATCAAG
343       1595572  ..G...A..T..........T..T............--...A..T.....            1595517
                                \   \                                          
                                |   |                                          
                          CAAGTTA   A
343       1231838  ..G........CA.G.G.T....T.G..........T.A......T.....T.--G...C  1231773
                            \ \                                                
                            | |                                                
                           CA CAATTT
343       1471279  .TG.T....T...CA...A....T.G...........AG..A.....G.A.....G...   1471341
                                    \                                          
                                    |                                          
                                 TTAG
343       1544008  ..G......                                                     1544000
343       1954557  .AG........A.CA.G......T.............AC..A....G.....          1954498
                           \  \                                                
                           |  |                                                
                          CT CAACTT
343       1965601  .AG........A.CA.G......T.............AC..A....G.....          1965542
                           \  \                                                
                           |  |                                                
                          CT CAACTT
343       1977315  .AG........A.CA.G......T.............AC..A....G.....          1977256
                           \  \                                                
                           |  |                                                
                          CT CAACTT
343       1575875  ..G....G..TA..G.G.T....T.......A.....AA...G...GG....G..GC...  1575811
                             \                                 \               
                             |                                 |               
                           ATT                                GT
343       2001141  .AG......                                                     2001149
343       1581707  ..G......                                                     1581715
343       1714375  ..GT.......A.--.G......T.............A...A..                  1714426
                            \                                                  
                            |                                                  
                   TCAACAACTT
343       1722150  ..GT.......A.--.G......T.............A...A..                  1722201
                            \                                                  
                            |                                                  
                   TCAACAACTT
343       610945   .AG......                                                     610953
343       635811   ..G......                                                     635819
343       1667335  ..GT.....                                                     1667327
343       2092463  ..G......                                                     2092471
343       1789787  ..G.T......T.A..G..T...T...C.........A...A......A...          1789846
                           \      \                                            
                           |      |                                            
                          CT TTATTG
343       835726   ..G....                                                       835732
343       315255   .A.......                                                     315247
343       1239784  ..A......                                                     1239792
343       1732491  ..G.....                                                      1732484
343       1708208  ..G....                                                       1708202
343       1712377  ..G....                                                       1712371
343       845224   ..G........CAA..G......T..T..........AG..-..A.....T.GC.G....  845158
                           \      \                                            
                           |      |                                            
                          CT TTAATG
343       1380761  ..A.....T....C..G......T.......C.....A...T.T..-.....G..G...C  1380827
                          \    \                                               
                          |    |                                               
                          T CAACTTT
343       1220142  ..                                                            1220141
343       1625433  ..GT.....T...CA...TT...T.............-.C.A....G.....          1625375
                                    \                                          
                                    |                                          
                             TTAACAAG
343       1023720  ..G......                                                     1023728
336       1716966  ..GA...T.T----..G.AA..CA.............A...A....G.....G..G.G.C  1716911
336       1734698  ..GA...T.T----..G.AA..CA.............A...A....G.....G..G.G.C  1734643
336       1789592                   ..T...T.............A...A....G.....G..G.G.C  1789634
336       1928354  ..G.......T..CA........TA.TG......G..A...A.........AG..G..AC  1928421
                                    \                                          
                                    |                                          
                             TTAGTGAG
336       1324112  ..GT.....TAA.CA........T.............A...A..........G..G.G.C  1324179
                                    \                                          
                                    |                                          
                             TTAATGAG
336       1333159  ..GT.....TAA.CA........T.............A...A..........G..G.G.C  1333226
                                    \                                          
                                    |                                          
                             TTAATGAG
336       497882   ..G......CCA.TA....G..TT.............AAT.A.............G...C  497815
                                    \                                          
                                    |                                          
                             TTAGTGAG
336       1887038  ..AG..CT.T...CA........T..G..........AG.....T.T......G.GC..C  1887105
                                    \                                          
                                    |                                          
                             TTAGTGAG
336       604961                    ....................T...A....GT....G..G.G..  604919
336       574046   ..G......T...                                                 574058
336       640851   ..AA.....TTA.CA.....T..T.................A...AG....T..        640790
                                    \                                          
                                    |                                          
                             TTAGAAAG
336       642889   ..AA.....TTA.CA.....T..T.................A...AG....T..        642828
                                    \                                          
                                    |                                          
                             TTAGAAAG
336       716039   .AA......TT...A.......AT........T....A...T.TAT......G..G.G.C  715971
                                    \                      \                   
                                    |                      |                   
                             TTAGTGAG                      T
336       183451   ..G......T...CG........T.......G.....A...                     183499
                                    \                                          
                                    |                                          
                             TCAGTGAG
336       1714492  ..G......TT..AA.T....................A.G.A..AT.T....G..A...C  1714425
                                    \                                          
                                    |                                          
                             TTGGTGAG
336       411393   ..G......T...CA........T........                              411358
                                    \                                          
                                    |                                          
                                 TTAT
336       735882   ..GT.........C..G.T....TG...........--.C.A....G...AAG..G...C  735947
                            \  \                                               
                            |  |                                               
                            T CAACTTA
336       1542600  ..GA.....TA..CA................C.....C...A....G.....G..A...C  1542667
                                    \                                          
                                    |                                          
                             TTAGTGAA
336       1905746  ..G......TT..AA...T....T.............AC..A.T..G.....-..G...C  1905812
                                    \         \                                
                                    |         |                                
                              TTAATGA         A
336       1996578  ..GA.....T...TT.AGAA...T.............A........G.....G..G...C  1996643
                                \                         \                    
                                |                         |                    
                             CAAT                        AA
336       1625690  ..G......T...                                                 1625702
336       1628211  ..G......T...                                                 1628223
336       65480    G.G..........TG....T...T............--..CT..........G......C  65415
                               \                                               
                               |                                               
                        ACAACTCA
336       54915    ..G...T..T...TG.T......T.......A....                          54956
                               \                                               
                               |                                               
                          GCAATA
336       531349   ..G......                                                     531341
336       495528   ..G...A..                                                     495536
336       457489   ..A........C.TG.GG.....T.............-...-....G.....G..G...   457425
                            \  \                                               
                            |  |                                               
                           TC AATTTA
336       1715530  ..G......                                                     1715538
336       1724715  ..G......                                                     1724723
336       1765157  ..G.......ACTC.........T........CT..---..A....G...A...CG...C  1765221
                           \        \                                          
                           |        |                                          
                       TTTAG      ATG
336       208613   ..G.G......A.CA.G......T.............A...A....G.....          208673
                           \  \                     \                          
                           |  |                     |                          
                          CT TAACTT                 T
336       1218044  ..G......                                                     1218036
336       115481   .AG......                                                     115489
336       552571   ..G........A.CA.A..T...T.......A....---..A..T.G.....G..G....  552635
                           \  \                                                
                           |  |                                                
                          CT CAACTT
303       2065322  ..G...A..CTA....A..T..AT.................A...TG.....G.CA...C  2065390
                                    \                                          
                                    |                                          
                            TTTGGAGAA
303       1028195  ..G........T.TG.G......T......GG....CA...A...AG...A....G...C  1028262
                           \  \                                                
                           |  |                                                
                          TT CAACTT
303       2022814  ..G....T.T......A..T...T.............ACT.A..........G..G...C  2022881
                                \   \                                          
                                |   |                                          
                          TGATTTA   G
303       2060549  ..G........C.AG..TT.T..--............A...A....G....AG..G...A  2060616
                            \                                                  
                            |                                                  
                   TCAGCAATTG
303       2062969  ..G........C.AG..TT.T..--............A...A....G....AG..G...A  2063036
                            \                                                  
                            |                                                  
                   TCAGCAATTG
303       1744564  ..G........A.TG.G......T...........C.....A.GAA......G..A...C  1744496
                           \  \               \                                
                           |  |               |                                
                          CT CAACTT           A
303       1749377  ..G........A.TG.G......T...........C.....A.GAA......G..A...C  1749309
                           \  \               \                                
                           |  |               |                                
                          CT CAACTT           A
303       1754449  ..G........A.TG.G......T...........C.....A.GAA......G..A...C  1754381
                           \  \               \                                
                           |  |               |                                
                          CT CAACTT           A
303       1756258  ..G........A.TG.G......T...........C.....A.GAA......G..A...C  1756190
                           \  \               \                                
                           |  |               |                                
                          CT CAACTT           A
303       1896691  ..GA.....T.T....G.T....T.............C.G.A..A.G.....T..G.G..  1896758
                                \ \                                            
                                | |                                            
                          CAACTTA A
303       1986982  ..G......T...TA........T.............-...A.........           1987039
                                    \                                          
                                    |                                          
                             TTAGTAAG
303       1997064  ..G......T...TA........T.............-...A.........           1997121
                                    \                                          
                                    |                                          
                             TTAGTAAG
303       2017422  ..G...T..T...CA......................A...A....                2017475
                                    \                                          
                                    |                                          
                             TTAGCGTG
303       2032526  ..G.....-----TT.G....ACT.............AC..A....GT.A.....G..    2032578
303       2161689  ..GT.....TCA..A....A.................A...A.....G.A..G..AG..C  2161757
                                    \              \                           
                                    |              |                           
                             TTAGTGAG              A
303       2053272  ..G......T......-.GA.........C.......-...A......C...G..G...   2053209
                                \                                              
                                |                                              
                          CGATTTA
303       2057806  ..G......T...                                                 2057818
303       1960892  .AG......T......G......T.....G.....                           1960934
                                \ \                                            
                                | |                                            
                          CAATTTA A
303       682177   ..G....G.T....G.A.....A..............-...A.....G.A..G..A...C  682111
                               \                                               
                               |                                               
                        GCAACTCA
303       1906076  ..GT.....T...CA.G......T.............T.T.A....-......G.G...C  1906008
                               \                        \                      
                               |                        |                      
                        ACAACTCA                       AT
303       2065066  ..A........C.TG.G......T.............A...A....G.....G..       2065003
                            \  \                   \                           
                            |  |                   |                           
                           TC AAATCA               A
303       2084247  .T.......                                                     2084239
303       1534557  ..G......                                                     1534549
303       2049168  ..G......                                                     2049160
303       2225671  ..GT.....                                                     2225663
303       1926542  .TG.......ACAA..G....................-...A...AG......         1926487
                           \      \                                            
                           |      |                                            
                          CT     TT
303       2082124  ..G.....                                                      2082117
303       2148495  ..G....TT....T..G......T........C.....                        2148450
                          \    \                                               
                          |    |                                               
                          T TAACTTA
303       2027940  ..                                                            2027941
303       1972080  ..G..........                                                 1972068
288       2223256  ..G.T....TCA.CA..TTAG..T.............A...A....G.....TT.G.GAC  2223197
288       1359655  ..G......T...C..GTT....T............TT.T.A.T..G..A...C.G....  1359722
                               \                                               
                               |                                               
                        GCAATTTA
288       1476511  .A.TGG..A.T...G.GC.T.................C...A....C.....G..G...C  1476572
                               \                                               
                               |                                               
                              TA
288       963643   .AG......T...TG.G......TT...........TT...A.G..G.....G..A...C  963576
                               \                                               
                               |                                               
                        GCAATTTA
288       971883   .AG......T...TG.G......TT...........TT...A.G..G.....G..A...C  971816
                               \                                               
                               |                                               
                        GCAATTTA
288       1578541  ..A....T...A.TG.GG.....T.............A...A....GA....G..G.G.C  1578608
                          \   \                                                
                          |   |                                                
                         TC CAACTT
288       2432437  ..G.T.C.T..C.C..G..T...T.............A...A....G........A....  2432504
                            \  \                                               
                            |  |                                               
                           TT AACTTA
288       1883576  ..G...A..T...CA.T...T..T.............A...A..........G..A...C  1883643
                                    \                                          
                                    |                                          
                             TTAGTGGG
288       940357   ..G......TCA.T..T......T..G..........A...A.............G..AG  940424
                                    \                                          
                                    |                                          
                             TTAGCAAG
288       940815   ..G......TCA.T..T......T..G..........A...A.............G..AG  940882
                                    \                                          
                                    |                                          
                             TTAGCAAG
288       947998   ..G......TCA.T..T......T..G..........A...A.............G..AG  948065
                                    \                                          
                                    |                                          
                             TTAGCAAG
288       1217508  ..G......TCA.CA....T...TG............A...AG.........G..A...C  1217575
                                    \                                          
                                    |                                          
                             TTAGCAAA
288       1977812  ..GT.......TA...A......T.............A.C.A..T.G.....C..A.G..  1977879
                          \  \      \                                          
                          |  |      |                                          
                        ACT CAAC    G
288       2444394                     ..................A...A........A.G..G...C  2444354
288       2498954  ..G......TT.....A...T..TA............A...A..T..A....G..GA...  2498887
                               \  \                                            
                               |  |                                            
                         GTAATCA  A
288       2400683  .AA.........AC.TT.T..C.T.............C...A....G.....G..G.G.C  2400750
                            \          \                                       
                            |          |                                       
                           TC     GAGGAC
288       1034942  ..G......T....A........TAC...........                         1034898
                                    \                                          
                                    |                                          
                             TTAGGGAG
288       1511041  ..GA.....T...CA.......CT.............                         1511085
                                    \                                          
                                    |                                          
                             TTAACAAG
288       1365305  ..GT....TT...CA........T....G...G....A...A.............G..AC  1365373
                                    \                          \               
                                    |                          |               
                             TTAGTGAA                          A
288       1961107  ..G......T......G...T..TT............A...A..A..               1961161
                                \ \                                            
                                | |                                            
                          CAACTTA A
288       1123025  .TG.....TT......G......T........                              1123064
                                \ \                                            
                                | |                                            
                          TGACTTA G
288       1129541  .TG.....TT......G......T........                              1129580
                                \ \                                            
                                | |                                            
                          TGACTTA G
288       1798981  ..T...C..T.A.CA......CAT.............A...A..........          1799040
                                    \                                          
                                    |                                          
                             TTAGCAAG
288       580830   ..G......T...                                                 580842
288       1750751  .AG......T...                                                 1750739
288       2455418  ..G......TT...A.....A..TT............A...A....G......         2455478
                               \                                               
                               |                                               
                        CCAACTTA
288       2477343  ..G....T.T...                                                 2477355
288       376720   .AG...A..T...CA.G......T.............-...-.....-.......G...C  376785
                               \                                        \      
                               |                                        |      
                        ACTATTTA                                        G
288       1373072  ..G......T.C....A......TT..............G.A....                1373019
                                \   \                                          
                                |   |                                          
                          CAATTTA   G
288       833539   ..A......TCA....G.....AT...........C.A...A....G.....          833599
                                \ \                                            
                                | |                                            
                          CAATTTA CA
288       854459   ..G......T......G.T....T............--...A...AG....AG......C  854524
                                \ \                                            
                                | |                                            
                          AATTTTA A
288       895195   ..G......T......G.T....T............--...A...AG....AG......C  895260
                                \ \                                            
                                | |                                            
                          AATTTTA A
288       2506335  ..G......                                                     2506343
288       2288700  ..G........T.CA.G.T....T.............A..TA....GT....G..G...   2288633
                           \  \                     \                          
                           |  |                     |                          
                          CT CAACTT                 T
288       1346369  ..A......                                                     1346377
288       2277934  ..G......T...TG.A.A....T...............G.A...AG....           2277876
                               \                                               
                               |                                               
                        ACAATTTA
288       2427622  ..G......                                                     2427630
288       1186463  ..GT.....T...C..G..A...T.......C.....                         1186419
                                \                                              
                                |                                              
                         TAACATAA
288       1761371  ..G..........AG.A......T............--...A....GG....          1761317
                            \ \                                                
                            | |                                                
                            T GCTT
288       832575   .AG......                                                     832567
288       835382   ..T......                                                     835390
288       1897682  ..GA..A..T...CA....                                           1897664
288       2406412  ..G......                                                     2406404
288       960966   ..T......                                                     960974
288       968683   ..T......                                                     968691
288       1694936  T.G........CAA..GG.....T.................A....G...A....G...G  1695005
                           \      \                   \   \                    
                           |      |                   |   |                    
                          CT TTATTG                   T   A
288       1738846  ..G......                                                     1738854
288       1120259  .AGT.....-TA....---A...T.............A...A....G.....GG.G...C  1120203
                                                  \                            
                                                  |                            
                                                  T
288       1126775  .AGT.....-TA....---A...T.............A...A....G.....GG.G...C  1126719
                                                  \                            
                                                  |                            
                                                  T
288       538350   ..G...C....A..A.G......TT............T...A.....T....G..A...C  538419
                           \  \                           \                    
                           |  |                           |                    
                          TT CAGCTT                      TA
288       652094   ..----.....T.--.G.T....A........G....A...A..T.T.....          652049
288       2263969  ..G..T.....CAA..G.TG..AT.............A...A....G.....-..G...C  2264034
                           \      \                                            
                           |      |                                            
                           T TTGCTG
288       780402   ..G......                                                     780410
288       830965   .AG......                                                     830957
288       1121017  .AG......                                                     1121025
288       1127533  .AG......                                                     1127541
288       1592734  .AG......                                                     1592726
288       1978598  ..G.....                                                      1978591
288       2078060  ..G......                                                     2078068
288       2316557  ..A......                                                     2316565
288       1708641  .AA.....                                                      1708648
288       1745488  ..G......                                                     1745496
288       2319569  ..G......                                                     2319577
288       1141802  ..G........A.TG.G..T...T.............A...A....G.....G..G..    1141871
                           \  \                       \                        
                           |  |                       |                        
                          CT CAACTT                AAAT
288       1194674  ..G.......TA..G.G.A..A.T......--------...A....G.....G..A.T..  1194615
                            \                                                  
                            |                                                  
                     TCAGTAAT
288       1794778  ..G......                                                     1794770
288       2464261  ..G...A....A.TG.G......T..............                        2464216
                            \ \                                                
                            | |                                                
                           TT CAACTT
288       2176582  ..G......                                                     2176590
288       2214644  ..G........A.TG.G.T...T..............                         2214688
                           \  \                                                
                           |  |                                                
                          TT CAACTC
288       1336720  .AA......TA...-.G......T....GT.......                         1336685
288       245990   ..G........A.CA.G.T....T.......C.G...-...A....G....A...G...C  245924
                           \  \                                                
                           |  |                                                
                          AT CAACTT
288       2435895  ..G........T.--...G....T.................-....-....AG..G....  2435960
                            \                                                  
                            |                                                  
                   TAAACAACTT
288       675901   ....T.AG..A...-.G...T..A.............T...A....GT....G..G...C  675962
                                                        \                      
                                                        |                      
                                                      ATT
288       1779792  .AG.....A.CTT...G......T.................                     1779833
                                  \                                            
                                  |                                            
                                  T
270       2035417  ..T......TTA.TA.....A.AT.............A...A.G.A....A....G....  2035484
                                    \                                          
                                    |                                          
                             TTAGTAAG
270       1953138  ..G......T...CA....T........G..........-.C....G.....G..GC...  1953204
                                    \                                          
                                    |                                          
                             TTAATGAG
270       3692                      ......T.............A...A....G.....G..G...G  3650
270       1611336  T.GG.....T...CA........T.............A.G.A....G.....-.GG...C  1611402
                                    \                                          
                                    |                                          
                             TTAGCAAG
270       2374392  ..G......TC..CA.......T............G.A...A....G.C...-..G...C  2374329
                                    \                                          
                                    |                                          
                                TAGAG
270       1229135  ..G......                                                     1229143
270       1166982  ..AT.....T...                                                 1166970
270       75722    ..G....TTT...TG.G.T....T.............TC...--..G.....G..G.G.C  75788
                               \                  \                            
                               |                  |                            
                        ACAACTAA                  C
270       1677839  G..........A.CA.G......T.............A...A...A...A..G..G...C  1677905
                              \                    \                           
                              |                    |                           
                         CAACTT                    A
270       862911   .AA......                                                     862903
270       388542   ..A......                                                     388550
270       2463128  ..G......                                                     2463120
270       925449   ..A......                                                     925457
270       847311   ..G......                                                     847303
270       958096   .AG......                                                     958104
270       1620358  ..GT.....                                                     1620350
270       1626206  ..GT.....                                                     1626198
270       1940138  ..G......T...TA.A............T.......A...A...A..              1940084
                                \                                              
                                |                                              
                          AAATTCA
270       2208492  .AG......                                                     2208500
270       711650   ..G.....                                                      711657
270       1189268  ..G.....                                                      1189275
270       2040697  T.GT.....                                                     2040689
270       3736     .AG......                                                     3728
270       1175271  ..AG.....                                                     1175279
270       2520414  ..T.........                                                  2520426
                           \                                                   
                           |                                                   
                           T
270       1457580  ..A.....                                                      1457587
261       1655844  ..G....T...A..A.G......T.A......G.T..AC..A.....G....G..A...C  1655911
                          \   \                                                
                          |   |                                                
                         GC CAACTT
261       498322   T.G.TG.....CAA..G......T..G......G...A.C.A...A.G.......G....  498255
                           \      \                                            
                           |      |                                            
                          CT TTACTA
261       572269   ..AT.....TC..A.........T.............A...AG...G......G.G..CC  572202
                                    \                                          
                                    |                                          
                             TTAGCAAG
261       2251777  ..G......TTA.CA...T....T.............-...A.......T..G..A...C  2251711
                                    \                                          
                                    |                                          
                             TTAGTGAG
261       999904   ..G.A.CT..CT.--.G.A....T................CA...AG....A...G...C  999844
                                                   \                           
                                                   |                           
                                                 TTG
261       1005851  ..G.A.CT..CT.--.G.A....T................CA...AG....A...G...C  1005791
                                                   \                           
                                                   |                           
                                                 TTG
261       2037428  ..A......                                                     2037420
261       1823831  ..G........A.TG.A..T...T...............                       1823785
                           \  \                                                
                           |  |                                                
                          CT CAATTT
261       828590   ..G....                                                       828596
256       1869089  ..G......T......G......T............TTC..A....C.....GC.G...G  1869157
                                \ \                        \                   
                                | |                        |                   
                          CAACTTA G                        T
256       879416   ...T.......C.--.G.T....T.............T...AG...C.....G..G...C  879348
                     \     \                      \                            
                     |     |                      |                            
                   GTCAAC AACT                    C
256       871808   ..G.A......C....A......T.............A...A....TT...TG..G....  871741
                            \  \     \                                         
                            |  |     |                                         
                           TC AACTT  A
256       1094500  ..A......T....G.G......T...-...C..G..A...A....G.....G..G...C  1094566
                               \                                               
                               |                                               
                        ACAATTGA
256       750003   ..A...A......CG.GG.....T.............A...A...AG.....          749944
                           \  \                                                
                           |  |                                                
                          CT CAACTT
256       638997   ..G......T...                                                 638985
256       95352    ..G......T...TG.G......T.............A...A.C.TG.....          95293
                               \                                               
                               |                                               
                        ACAACTTA
256       1217116  ..G......                                                     1217124
256       243695   ..G......                                                     243687
256       1108194  .AG......                                                     1108202
256       1794947  ..G......                                                     1794955
256       1800281  ..G......                                                     1800289
256       1659934  .AG......                                                     1659926
256       453384   .AG........A.TG.G......T.............A...A..C.G.....-..G.G.C  453451
                           \  \                                \               
                           |  |                                |               
                          CT CAACTT                            C
256       1569015  .....T...TT..CA.G......T.............                         1568974
                    \     \                                                    
                    |     |                                                    
                    G  AACA
256       1579922  .....T...TT..CA.G......T.............                         1579881
                    \     \                                                    
                    |     |                                                    
                    G  AACA
256       1589740  .....T...TT..CA.G......T.............                         1589699
                    \     \                                                    
                    |     |                                                    
                    G  AACA
256       1590844  .....T...TT..CA.G......T.............                         1590803
                    \     \                                                    
                    |     |                                                    
                    G  AACA
255       1174245  ..G.....T..T.--.A.T.T..T.............A.................G..AC  1174178
                          \                                                    
                          |                                                    
                   TTTCCTCAAT
255       2387149  ..G......CC..TG.G......T............TA.G.A....G...A.G..A....  2387083
                               \                                               
                               |                                               
                         CAACTTA
255       1935679  ..G....G.TT...G.G......T.............A...A..........GG.G...C  1935746
                                \                                              
                                |                                              
                         CAAATTAG
255       1940366  ..G....G.TT...G.G......T.............A...A..........GG.G...C  1940433
                                \                                              
                                |                                              
                         CAAATTAG
255       2135584  ..GG.......TA...T.....TT.............AC..A....G.....G..A...C  2135651
                            \ \    \                                           
                            | |    |                                           
                           TT CAATT|
                                   |                                           
                                   G
255       2362590  ..G......T.A..A....T...T.............A...A........A.G.CG..CC  2362523
                                    \                                          
                                    |                                          
                             TGAACATG
255       1446055                 ....T...T.............A...A...A......G..G...C  1446011
255       2563336  .AG......T...CA........T.............A...A.G..G.....G..G....  2563269
                                    \                                          
                                    |                                          
                             TCAGCCAG
255       790334   ..G......TT..CA........T...T..C........G.A....GT....-..A...C  790268
                                    \                                          
                                    |                                          
                             TTAGTGAG
255       431724   ..G.T..T.T...TG.G......TT........G.......A....C.....G..G..    431789
                                \                                              
                                |                                              
                         CAATTTAC
255       2564604  ..G...A..T.A....G...T..T............TT...A....G.....G..A.T..  2564535
                                \ \                       \                    
                                | |                       |                    
                         CAACTTTA A                       A
255       2306053  ..G......T...TG.G......T............T.C..-..........GG.G...C  2305988
                               \                                               
                               |                                               
                         CAACTTA
255       82056    .AG.....                                                      82063
255       2634102  ..T........AATG.G.....AT..........C..A.-.T.............A..-C  2634163
                           \  \               \                                
                           |  |               |                                
                          CT  C               A
255       2568753  ..G......                                                     2568745
255       2465813  ..G.....                                                      2465806
255       669109   .TG......                                                     669101
255       800523   .AG......                                                     800515
255       1633821  ..G......                                                     1633813
255       2491357  ..G...A..                                                     2491365
255       2492984  ..G...A..                                                     2492992
255       1356856  ..G...                                                        1356861
255       669393   ..G....                                                       669399
255       2239415                     ....T.................A...........         2239448
251       296174   ..T......CT..CA........TAC....T......C......ATT....A...       296112
                                    \                                          
                                    |                                          
                             TTAGTGAG
251       1314224  ..G......T......AGA..C.T.........G...C...A....T.....G..G...C  1314290
                                \                                              
                                |                                              
                          CAACTTA
251       332571   ..G......TTA.CA.G.A....T............TT...A....G..AA....A....  332508
                                                   \                           
                                                   |                           
                                                TTAA
251       2601284  .AG...T.....CC..G...T..T.................A...TGT....G..G.G.C  2601215
                            \                                                  
                            |                                                  
                   TCAGCAACTT
251       1606526  ..A.TG...TACTT..G......A...-----.....A...A..T.G...A.G..G...C  1606469
                                  \                                            
                                  |                                            
                                CTG
251       679927                    .....AT.............A...A.............G...C  679885
251       861658                    ......T...............G.A..........G..A...C  861700
251       470726   .C........A.T.-.G......T...T.TT......A..GA....T.....G..A..T.  470664
                           \                                                   
                           |                                                   
                        AACT
251       2664931                   ......T.............A...A....G.....G..G...C  2664973
251       635227   ..G......T......G......T.............-----..........G..A...C  635165
                                \ \                                            
                                | |                                            
                          CAATGAA A
251       1024473  ..G......T...CA........T.........G...A...A....                1024420
                                    \                                          
                                    |                                          
                             TTATTGAG
251       919890   ..G......T...CA...TT..AT.............A...A..AAG....AG..G...C  919953
                                    \                                          
                                    |                                          
                                 TTAG
251       1126546  ..G......TC..C....AT...T.............A...A....G.....G..G...   1126484
                                    \                                          
                                    |                                          
                                 TTAG
251       2424563  ..G......T...CA.T......T............TT...A..C.T.....G..G....  2424496
                                    \                                          
                                    |                                          
                             TCAGTGAG
251       866999   .AG......TCA.CA........T.............A..CA..........G.CA...-  866933
                                   \                                           
                                   |                                           
                            TTTATCAA
251       300055   ..G...A..T......G..T...T...-----.....A...A..........G..G...C  300117
                               \  \                                            
                               |  |                                            
                         GCAACCT  A
251       1180956  ..G......TCT....G....-.T..T..........A...A....G.....G..G.G..  1180890
                                \ \                                            
                                | |                                            
                          CAATTTA T
251       726819   ..GT.....TT..CA.....................CA...A....G....AG..G...C  726887
                                    \                  \                       
                                    |                  |                       
                             TTATTGAG                  T
251       2437604  ...T.....TTA.CA.G..T...T......G......A...A....G.....-..A...C  2437670
                     \     \                                                   
                     |     |                                                   
                   GCTAGA AA
251       2383292  ..A......                                                     2383284
251       685583   ..G......T...CA........TT...C..C....T..T.A.........A.......   685649
                                    \                    \                     
                                    |                    |                     
                               AACAAA                   TT
251       870336   ..AA.....T......AGA...ATT............-...A.......A..G..G..AC  870401
                                \                                              
                                |                                              
                          CAACTTA
251       924696   ..G......T.T....G...T..T.............                         924652
                                \ \                                            
                                | |                                            
                          CAACTTA A
251       1160904  ..G......TTC....G......G.............-...A.......A..G..A...   1160839
                                \ \                                            
                                | |                                            
                          CATTTTA G
251       1126294  ..G......TC..C....AT...T.............A...A....G.....G..G...   1126232
                                    \                                          
                                    |                                          
                                 TTAG
251       533137   ..G.T....T...                                                 533149
251       699773   ..G......T...                                                 699785
251       2498845  ..GT......T..TT.G......T..............                        2498804
                                \                                              
                                |                                              
                             CAAT
251       315725   ..G.....TT....A.G.T....T.............A.-...........TG..G...   315660
                               \                                               
                               |                                               
                        GCAACTTA
251       520085   ..GT.....T.T....G......T...........T.T...A....GT....G..A...C  520153
                                \ \                \                           
                                | |                |                           
                          CAACTTA A                G
251       990682   ..T......T......G..T...T............                          990725
                                \ \                                            
                                | |                                            
                          CAACTTA A
251       725367   ..G.....TT....G.G..T...T.............A.G.A....G...T..         725428
                                \                                              
                                |                                              
                        TGACCTTAA
251       1146506  ..A.....                                                      1146513
251       1993978  ..G.........                                                  1993989
251       1589077  .AG......T..ACA.G...T..T.............A.C.A....G.....GG.G...C  1589008
                               \                   \                           
                               |                   |                           
                        ACAATTTA                  AA
251       2290962  ..GT...T.T....A.G.....AT............--...A....G.....G..G....  2291027
                               \                                               
                               |                                               
                        AAAACATA
251       782997   ..G......T...TG.A......T............                          782954
                               \                                               
                               |                                               
                        ACAATTTA
251       1741358  ..GT.....T......G......T..............                        1741312
                                \ \           \                                
                                | |           |                                
                          CAACTTT A           A
251       564050   ..TA.....T.A.C..G......T........T....T...A....G.....G..G.G.C  563980
                              \                         \                      
                              |                         |                      
                       AGCAACTT                       TTT
251       668199   ..G......C...TG.G.A......A...........A...A....                668253
                               \                       \                       
                               |                       |                       
                        GCAATTTA                       T
251       311221   ..G......T...CA.G.....AT...........T.TA..A......AA..-..G...C  311289
                               \                               \               
                               |                               |               
                        TCAATTTA                              AT
251       1124814  ..G........CA...G.....AT........T....T...A.......T.....G...C  1124890
                           \      \                   \    \                   
                           |      |                   |    |                   
                          CT TGAAGG              CTAATG  ATT
251       1380331  .AG......                                                     1380339
251       1179660  ..G..........CA.GGA.T.TTT...........CA...A..........T......C  1179732
                           \  \                                     \      \   
                           |  |                                     |      |   
                          CT CAACTT                                AG    GTG
251       603457   ..G......                                                     603449
251       56047    ..GT.....                                                     56055
251       785019   .AG......                                                     785027
251       1188860  ..G..T..AT....G.T...T..T......G.-....T...A....G.....GT.A...C  1188794
                               \                                               
                               |                                               
                        GCAACTTA
251       1677718  .AG......                                                     1677710
251       1271198  ..G........TA...AGG....T.............TA..A...........         1271138
                           \  \                        \                       
                           |  |                        |                       
                          CT CAACT                     T
251       1689504  ..A...T....T.A..G......T........-...GT...A....G........G...C  1689438
                            \     \                                            
                            |     |                                            
                           TA TTAGTG
251       913582   ..A......                                                     913574
251       954579   ..G....T...C..G.G......T.................-.....               954632
                            \  \                                               
                            |  |                                               
                           TC AATTTA
251       1289613  ..A..........TG.G......TA.......-....T...A....G.....GG.A...C  1289679
                           \   \                                               
                           |   |                                               
                           T TAACTTA
251       309409   ..G......                                                     309401
251       1253303  .AG......                                                     1253311
251       901022   ..AT.....                                                     901014
251       2672485  G.G........TAA..A.....A........A.T....-----.......A.G..G.T.C  2672424
                           \  \                                                
                           |  |                                                
                          CT CAACT
251       584621   .AG......                                                     584613
251       1391385  ..G.T....                                                     1391393
251       2455835  ..G.....                                                      2455842
251       2608765  ..G.T......A.TG.G......T...G.........A...A...                 2608713
                           \  \                                                
                           |  |                                                
                          CT CAACTT
251       1555406  .......                                                       1555412
251       1832126  .AGT.....T.----.G......G.C...........A...A....G.....G..G.G.A  1832182
                                                   \                           
                                                   |                           
                                                   A
251       430557                    ....................A...A....G......         430522
251       433562                    ....................A...A....G......         433527
251       2451384  ..G....                                                       2451390
251       2613818  ..G......                                                     2613826
251       935989   ..G....T.....AA....T...T............TT..............G..G...   935919
                          \   \                        \       \  \            
                          |   |                        |       |  |            
                         TT CAATTT                     T      AG  G
251       1626538  ..A........A.TG.G......T...C....G........A..                  1626589
                          \   \                                                
                          |   |                                                
                         CC CAATTA
251       1471532  ..G....                                                       1471526
251       1159492  ..G........TA.........C..................-......C..           1159434
                           \  \    \               \                           
                           |  |    |               |                           
                          CT CAATT T               A
251       70824    ..A......-T.....-------A............GA...A....G....           70866
251       1839587                   ......T.............A...-..T.T.....C..G....  1839546
248       692123   ..G......TCA.CA.G...T..TT............A...A..........-..G...C  692181
248       2437013  ..G......CA..TG.G.T....T.A...........                         2437049
248       2578623  .AA.T......C..G.A......T....G.G......A...A...........G.G.G.C  2578556
                            \  \                                               
                            |  |                                               
                           TT AACTTA
248       1892120  .AGTT....TT.....G...T.TT.............C..GA....T.....G..G...C  1892053
                                \ \                                            
                                | |                                            
                          CAATTTA A
248       1719126  .........TCA.CA.G......TT............A.G.A....G.....G..G.G..  1719059
                                    \                                          
                                    |                                          
                             TTTTTAAG
248       1777524  T.G......TCA.CA........T.............A...A.....T.A..G..G.G..  1777591
                                    \                                          
                                    |                                          
                             TTAACAAG
248       2596155  .........CTAA...T.T.............G....A...A....G.....G..G.G.C  2596083
                    \  \            \                                          
                    |  |            |                                          
                    A AGTCT   TAGCAAG
248       592896   ..G......T..ACA....T...TGC....T......A...A....G.......CA...C  592829
                                    \                                          
                                    |                                          
                             CTCCTGAG
248       2039562  ..G......T...CA.....T..T............CA...A......A....         2039500
                                    \ \                   \                    
                                    | |                   |                    
                              TTAGTGA G                  AA
248       2096343  ..G......TCA.C..A.--...T......CC......                        2096378
248       1914174  ..AA.....T......G......T............GA..CA....G........       1914112
                                \ \                                            
                                | |                                            
                          CAACTTA A
248       423538   GAGA.....T...CA....T...T.............-...A....GT...AG..G...C  423604
                                    \                                          
                                    |                                          
                             CTGGTGAG
248       2594952  ..A......T..ACA...GA...T.............-...A....G.....G..GA...  2595016
                                    \                                          
                                    |                                          
                               CTAGCA
248       2379298  ..G..........TG.G......T.......C..G..A..GA....GT....G..       2379236
                           \  \                                                
                           |  |                                                
                          CT CAATTT
248       2382231  ..G..........TG.G......T.......C..G..A..GA....GT....G..       2382169
                           \  \                                                
                           |  |                                                
                          CT CAATTT
248       2337627                     ....T.............A...A........A....G...C  2337587
248       1724953  ..G.......TTA...G...T..T.............A...A....G..A.....A...C  1725020
                            \     \           \                                
                            |     |           |                                
                       TAAAAA     A           A
248       1726556  ..G.......TTA...G...T..T.............A...A....G..A.....A...C  1726623
                            \     \           \                                
                            |     |           |                                
                       TAAAAA     A           A
248       1937399  ..A....T.T..TAA.G......T..............                        1937359
                                  \                                            
                                  |                                            
                                CTT
248       2512954  ..G....T.TCA.CA........T.............A..G..                   2512904
                                    \                                          
                                    |                                          
                             TTAGTGAG
248       1940870  ..G......-TC....-...TA...............A.TGA........A.G..A...C  1940805
                                           \                                   
                                           |                                   
                                    AAGATCAT
248       1501946  ..G......TT.....A.G....T.............A...A....G....           1502005
                                \ \               \                            
                                | |               |                            
                          CAACTCA A               T
248       2339667  ..GT.....TT.....A...T..T.............A...A....G....A..CA...C  2339735
                                \   \                   \                      
                                |   |                   |                      
                          CAATTCA   G                   T
248       2488576  ..G.....                                                      2488569
248       305174   ..GT.....T...CA.G.T....T.........C.......A.T..G.....          305115
                                \                                              
                                |                                              
                         CAATTTGT
248       607198   ..G......T...CG.G.....AT............CA...A...AT...A.G..G...C  607267
                                \                  \                           
                                |                  |                           
                         CAATTTAT                 TA
248       1474211  .AG......T...TG.G.......T.............GGCTG...G.C...----...C  1474274
                               \                                               
                               |                                               
                        GCAATGTA
248       465676   ..G......T.A.CA.G...........C........A...A....G........G.T..  465736
                                                   \                           
                                                   |                           
                                                   A
248       1026955  ..G......T...AG.G..TT.A.T............-..TA...T.........G...C  1027021
                               \                                               
                               |                                               
                        GCAATTTA
248       1429654  ..G.A........TG.G.T..................A...A.....T....-T.G...C  1429588
                            \  \                                               
                            |  |                                               
                           TC AATTTA
248       608171   ..A.T....TT..AG.G.T....T.................A..                  608222
                               \                                               
                               |                                               
                        ATAACTTA
248       564409   GCA......T...                                                 564421
248       932174   ..G.........TT..G......T........--.......A..A.......G..G...A  932109
                            \  \                                               
                            |  |                                               
                            T TAACTTA
248       627664   ..G......T......G..T...T............--...A....G.....G..G...C  627729
                                \ \                                            
                                | |                                            
                          CAAGTTA G
248       967066   ..GT.....                                                     967074
248       710117   ..G......--T..A.A......T......GC....GA...A....G....           710068
                                                              \                
                                                              |                
                                                              C
248       1828141  ..GA.....                                                     1828149
248       1928290  ..A......                                                     1928282
248       1537574  ..G......                                                     1537566
248       1547408  ..G......                                                     1547400
248       1838237  ..G......                                                     1838229
248       522409   ..G......                                                     522417
248       1769327  ..A......                                                     1769335
248       1845682  ..G.T......A..G.G.....--...-----.....A...A..........-..A...C  1845741
                           \  \                                                
                           |  |                                                
                          CT CAATTT
248       1499793  ..G......                                                     1499785
248       2481985  ..A.G....                                                     2481977
248       2426090  .AG......                                                     2426082
248       2679363  .........                                                     2679371
248       1475978  .AA......                                                     1475986
248       1358229  .AG........A..G.GGT....T............TA...A....-.....G..ACG.C  1358162
                           \  \               \                                
                           |  |               |                                
                          CT CAACTT           T
248       1371588  .........TTA..G.G...T..T.............A...A....G.....G..G.G.C  1371521
                       \   \                                   \               
                       |   |                                   |               
                   AGTCT  AA                                   G
248       2307763  ..G.....T....TG.G..T..................                        2307808
                           \   \                                               
                           |   |                                               
                           T CAACTTA
248       1945243  .AG......                                                     1945235
248       1219800  ..G.....A.AA.CA.G.....AT.C......T....A...A....G.....G..G..AC  1219867
                        \    \                    \                            
                        |    |                    |                            
                      CTA   AT                  TTT
248       1780344  ..                                                            1780343
248       2115802  ..G....                                                       2115808
248       2118585  ..G....                                                       2118591
248       1640895  ..G....                                                       1640901
248       1943727  .AG......                                                     1943735
248       546049   ..                                                            546050
248       1945350                      ...T.............-...A..........G..G....  1945388
240       285123   ..GTT.A..T....TG..A..A.T........T...GA...A....G........G....  285189
                                \                                              
                                |                                              
                          CAAGTGA
240       361210   ..G...A..T.------..A......A..........A......A.G.....G..GC..C  361157
240       36197    .TG......T..ACA........T............--...-....G....           36146
                                    \                                          
                                    |                                          
                                 TTGG
240       794724   ..G........A.TG.G...T..T.............A...A...A......G..       794662
                           \  \                                                
                           |  |                                                
                          CT CAATTT
240       1046337  .AG.A....TTA....A......T.............T...A.............G....  1046268
                                \    \                    \                    
                                |    |                    |                    
                          CAATTTA    A                   TT
240       133742   ..G......TCT....A.T....T.............                         133698
                                \      \                                       
                                |      |                                       
                          CATCTTA      T
240       1029325  ..A......T...                                                 1029313
240       1424798  .AG......                                                     1424790
240       289008   .AG......                                                     289016
240       1372471  ..G....                                                       1372465
240       217098   ..G...                                                        217103
223       2214722  .AG......TCA.CA...T....T.C...........A........G.....G..G....  2214789
                                    \                                          
                                    |                                          
                             TTAGCAAA
223       469140   ..T......TCA.CA.G......T.......                               469110
223       478439   ..T......TCA.CA.G......T.......                               478409
223       409030   .AG......T...TG.G.T...T....C.........A...A....GT....G..G...C  408963
                               \                                               
                               |                                               
                        GCAATTTA
223       2776479  ..G........A.TG.G.........G..........A...A...AG.....G..G...C  2776546
                           \  \                                                
                           |  |                                                
                          CT CAACTT
223       1379657  ..G........CA...G....................A.C.A....G........GCG..  1379590
                          \       \                                            
                          |       |                                            
                         TT  TTAGCA
223       1119399  ..G.TG...G...CA...GA...T.............A...A..A.GTC......G...   1119335
                                    \                                          
                                    |                                          
                               TTAGCA
223       2808441  -.A.A.CT...T.--.G.T...............G..A.T.A....G..A.....G...C  2808385
223       2797070  ..G........T.--.G......T.......A.....AA..A....G.....G..G..TG  2797137
                        \  \                                                   
                        |  |                                                   
                   ATTCTT AACT
223       655643   ..G......TCA......TG...............T.A...A..A.T....A...A...C  655710
                                \  \                                           
                                |  |                                           
                          CAACTTA  G
223       2148761  .AA...A..T...CA........T.........T...AG..A.............G.G.C  2148694
                                    \                                          
                                    |                                          
                             TTAGCAAG
223       1489                      ......T.............TCT.A....G........A.G.C  1531
223       311971   .AG.T....T...AA........T.............A...A.C..G.....G..G.G.C  311904
                                    \                                          
                                    |                                          
                             TTGGCAAG
223       1795660  ..G.G.....AT.CA....A...T.............C...-....G.....          1795718
                                    \                                          
                                    |                                          
                             TTAGTGGG
223       1153339  ..G......TC...G........T.............AG..A....G.....          1153394
                                    \                                          
                                    |                                          
                                 TAAG
223       1578281  ..G....A..CA.TG.G......TGC......G....A..GA....G.....G..       1578224
                            \                                                  
                            |                                                  
                          TGA
223       1262477  ..G......TCA.CA........T............--...A....G......G.GA..C  1262412
                                    \                                          
                                    |                                          
                             TTAGTGAG
223       1939216  ..G......CCA.C......A..G............--.C.A....T.....G..       1939276
                                    \                                          
                                    |                                          
                             CCAGTAAG
223       2745541  ..G......T...CA....T.G.T............--.....                   2745589
                                    \                                          
                                    |                                          
                             TCAGTGAG
223       251397   ..G......TC......                                             251413
223       406414   ..A.....TT...TG.G......T.............A.....CA.-.....G..G...C  406481
                               \                   \                           
                               |                   |                           
                        ACAACTTA                   A
223       2564906  .CA...A..T.......                                             2564922
223       2337516  ..G.A..T.TT..CA....T...T.............A...A....G....TG..G....  2337583
                                    \                                          
                                    |                                          
                             TTAGTGAG
223       1917163  ..G........A.CG.G.T....T.....G.......A.G...G..G.....G..       1917101
                           \  \                                                
                           |  |                                                
                          CT CAACTT
223       370336   ..G....TA.TA.CA.G...T..TT............A...A...AG...A....G...C  370398
                             \                                          \      
                             |                                          |      
                            TT                                          G
223       668285   .AG......                                                     668277
223       758390   ..G......                                                     758382
223       1789399  ..G......TT..CA........T..T..........C...A...                 1789347
                                    \                                          
                                    |                                          
                             TTAGTGAG
223       136728   ..G......T...                                                 136740
223       18360    ..G......T...                                                 18372
223       1728782  ..G......T...                                                 1728770
223       1230693  ..T......T......G......A........GG.T.A..GA....G.....          1230752
                                \ \                                            
                                | |                                            
                          CGACTTA A
223       1703686  ..G......T...AG.G......T.........C...A...-......C.A...GGC..C  1703622
                                \                                              
                                |                                              
                           CAAGTT
223       2561670  ..AT.T...T...TG.G......T.............-C.......                2561618
                               \                                               
                               |                                               
                        GCAATTTA
223       2335817  ..GT.....T...                                                 2335805
223       529128   ..G......T...                                                 529116
223       1268660  ..G......T...                                                 1268648
223       2678548  .CA......T...C..G......T............--...A....G.....C..       2678488
                               \                                               
                               |                                               
                        GCAACTGA
223       111886   ..G......T..                                                  111875
223       2144115  ..G........                                                   2144105
223       2145249  ..G........                                                   2145239
223       1208305  ..G......                                                     1208313
223       2313627  ..G.......CA.TA.G.TT...T.............A...A....G.....          2313567
                            \                             \                    
                            |                             |                    
                       TCAGCA                           TAA
223       682913   ..G......                                                     682921
223       1826832  ..G......                                                     1826840
223       2628134  ..G.......                                                    2628143
223       34749    .AG......                                                     34741
223       476200   ..G......                                                     476208
223       1703915  ..G......                                                     1703923
223       2610988  .AA......                                                     2610996
223       2616568  .AA......                                                     2616576
223       2799698  ..G....A.T.A.TG........T........G...TT...-....                2799750
                              \                                                
                              |                                                
                       AGTAACTT
223       2813921  ..G......                                                     2813913
223       2644504  ..G..........CG.G......T...........C.T.G.-C...C........G.G.C  2644438
                            \  \                                               
                            |  |                                               
                            T CAACATA
223       1014658  ..G........T.A...C.....T........TTGTTT...A....-.....G..G...C  1014729
                            \         \                                        
                            |         |                                        
                   TCAGCAACTT       TGT
223       437262   ..A......                                                     437270
223       1812611  ..G........CAA..G......T..............                        1812656
                           \      \               \                            
                           |      |               |                            
                          CT     TT            ATGT
223       117019   ..G........A.C..GG.T...T.............C........-.....          117078
                           \  \                           \                    
                           |  |                           |                    
                          CT CAACTT                       A
223       2317951  ..G......                                                     2317959
223       1817111  ..G......                                                     1817119
223       1613659  ..A........A.CA.G......T.............                         1613615
                           \  \                                                
                           |  |                                                
                          CT CAACTT
223       1683562  ..G........A.CA.G......T...C.........A.T.A.....               1683616
                           \  \                                                
                           |  |                                                
                          CT CATCTT
223       1739696  ..G......T......G......T........-....T...A....G.....          1739754
                                \ \                                            
                                | |                                            
                          CAACTTA A
223       440681   ..A......                                                     440689
223       741908   .AT......                                                     741900
223       1187521  ..G......                                                     1187529
223       1547263  ..G...A..                                                     1547271
223       1789915  .AG......                                                     1789923
223       2012345  ..A......                                                     2012337
223       2119059  ..G......                                                     2119051
223       2124441  ..G......                                                     2124433
223       2146725  ..G.T....                                                     2146733
223       2269819  .AG......                                                     2269811
223       2502311  G.G......                                                     2502303
223       2515486  G.G......                                                     2515478
223       2614717  ..A.T....                                                     2614725
223       1272345  ..G......                                                     1272353
223       55199    ..G........CAA.T.......T.................A.G..G.....          55259
                           \         \                   \                     
                           |         |                   |                     
                          CT    GTAAGG                   A
223       1885234  ..G........A.CA.G......T...........G.A...A...A...-.....G...   1885300
                           \  \                       \                        
                           |  |                       |                        
                          CT CAATTT                   G
223       1265831  ..G.....                                                      1265824
223       662339   ..G.....                                                      662332
223       891250   ..G....                                                       891244
223       1501848  ............A...G......T........--......GA..A.GT....G..G...C  1501783
                           \  \   \                                            
                           |  |   |                                            
                          CT CAATT|
                                  |                                            
                                  G
223       2323702  ..AT.......CAA..G......T........G....A...A...A....            2323759
                           \      \                                            
                           |      |                                            
                          CT TTAATA
223       2326598  ..AT.......CAA..G......T........G....A...A...A....            2326655
                           \      \                                            
                           |      |                                            
                          CT TTAATA
223       470060   ..G........CAA..GG.....T....----....TT...A....G...A.G..G...C  470119
                           \      \                                            
                           |      |                                            
                          CT     TT
223       479905   ..G........CAA..GG.....T....----....TT...A....G...A.G..G...C  479964
                           \      \                                            
                           |      |                                            
                          CT     TT
223       874679   ..GG....                                                      874686
223       1334281  ..G.....                                                      1334274
223       2078274  ..G.....                                                      2078281
223       2081389  ..G.....                                                      2081396
223       2319361  ..G....                                                       2319367
223       1886414  ..G....                                                       1886408
223       303481   ..G...A..T....G.G......T.............A.T.A....G....AC..G..CA  303549
                                \                  \                           
                                |                  |                           
                         CAACCTAT                  A
223       2624417  ..G......T...TA..T.....T.............A...A..........G..G...   2624350
                                     \                  \                      
                                     |                  |                      
                              TATTGAGG                  T
223       1295419  .........TTA.TG.A......T.A...........A...A...TG.....G..G.G.C  1295356
                   \   \   \                       \                           
                   |   |   |                       |                           
                   CC  T  AA                       A
223       1416663  .........TT..AA.G......T...........C..A.GA....G......         1416606
                   \       \                       \                           
                   |       |                       |                           
                   AAGCC   A                    TTAC
223       2611538  ..G......TA..TA......CA.............--..--....G.....G..GC...  2611475
                                    \                                          
                                    |                                          
                             TTCATGAG
223       2617118  ..G......TA..TA......CA.............--..--....G.....G..GC...  2617055
                                    \                                          
                                    |                                          
                             TTCATGAG
218       1188066  ..G.......TA.TG.G..T...T..........G......A....GT....G..G...C  1187999
                           \                                                   
                           |                                                   
                    CTCAGAAA
218       728079                    .....AT.............A...A....G.....G..G...C  728037
218       1180093  ..G...A...AT.TG.G......T.............A.T.AC...G.....G..G...C  1180159
                       \   \                                                   
                       |   |                                                   
                   TGCCT  AA
218       602141   ..A........A.TA.A...G..T..T..........A.G.A.G..G........G...C  602074
                           \  \                                                
                           |  |                                                
                          CT CAACTT
218       2631319  ...T....A.TT.TG.G.T.....T..............C.A....G........A..AC  2631252
                     \         \                                               
                     |         |                                               
                   GTTCGT     TA
218       2226146  ..G......T...TA.A......T.............A..T.....GG..A.GG.G....  2226211
                                \                                              
                                |                                              
                           TATTAA
218       2231692  ..G......T...TA.A......T.............A..T.....GG..A.GG.G....  2231757
                                \                                              
                                |                                              
                           TATTAA
218       2730424  ..GA.....TT..CA....GT.TT.............A...A....G.....G..G...C  2730357
                                    \                                          
                                    |                                          
                             TTAGGAAG
218       2463756  ..GT..A....T.--.G.A..................A...C.......A..G..G...C  2463689
                            \                                                  
                            |                                                  
                   TCAATAACTT
218       1815382  ..G......TT..CA.T......T............TT.T....AC...A.....G...C  1815315
                                    \                                          
                                    |                                          
                             TTTGTGAG
218       2194107  ..GT..C....A....T......T.............A...A....G.....G..A...C  2194040
                                \   \                                          
                                |   |                                          
                          CAATTTA   G
218       2563524  .AG.TG...T...CA...GA..CT........T........A.G..G........A...C  2563589
                                    \                                          
                                    |                                          
                               TTAGTG
218       2480972                   ............C.......A...A..........G..A...C  2481014
218       2281092                   ......T.............A...A..T......AG..G..A.  2281050
218       2383301  ..G......T...CA........T........-.....A..A..........C..G...C  2383234
                                    \                              \           
                                    |                              |           
                             TTAGCAAG                              T
218       1067906  ..G.T....TT..CA........T..-......T...A...A........            1067850
                                    \                                          
                                    |                                          
                             TAAGTGAT
218       1049656  ..GA.....T.AA...A..A...T.............A.G.A....G...A.GG.A...C  1049724
                                \    \                                         
                                |    |                                         
                          CGATGTA   AA
218       937290                      ....T.............A...A..........G..G...C  937250
218       190768   ..G......-TCA...-.....AT........T....A...A....GT....G..GA..C  190825
218       2897447  ..G.....TT.A.CA.......AT........C....A...A............        2897386
                                    \                                          
                                    |                                          
                             TTAGTGAA
218       1823738  ..ATA....T...TA.T......T.................A....G...            1823795
                                    \                                          
                                    |                                          
                             TTAGTGAG
218       508509   ..GA.....T...CA........T.C...........A...A....G...A....G....  508576
                                    \                                          
                                    |                                          
                             TTAGTGAG
218       1748170                     ....T.....G.......A...A....G............G  1748210
218       2684251  ..G......TCA.CA..T.T...T.............A...A....GA....          2684192
                                     \                                         
                                     |                                         
                              TATTGAGT
218       563620   ..G......T...TG.G......T........GT...A...A...AG....AG.....    563685
                               \                                               
                               |                                               
                        GAAATTTA
218       571952   ..G......T...TG.G......T........GT...A...A...AG....AG.....    572017
                               \                                               
                               |                                               
                        GAAATTTA
218       2855876  ..G......T...CA..G...CAT....C........A...A....G........G....  2855944
                                    \              \                           
                                    |              |                           
                             TCAGTGAG              A
218       2321932  ..G.T....T..ACA.......TTA.......-.G......A....C....           2321875
                                    \                                          
                                    |                                          
                             TTGATGAG
218       2054666  .AGA....TT...CA........T............GA...A....T.....G..G...   2054732
                                    \                                          
                                    |                                          
                             TTTGCAAG
218       1647973  ..GTT...AT...CA........TT...........TT...A.....T....G..       1648036
                                    \                  \                       
                                    |                  |                       
                             TTAATGAG                  T
218       1303769  ..A......TCA.CA.T..T...T.................-...TT....TG..A...C  1303832
                                    \                   \                      
                                    |                   |                      
                                 TTAG                   C
218       388928   ..G......T...CA...T.T..T....G........T...A....G.....          388867
                                    \                   \                      
                                    |                   |                      
                             TTAGTGAA                  TT
218       2814242  ..GG.......CAA.TT..T...T........T....-...A.............G...C  2814301
                            \                                                  
                            |                                                  
                            T
218       1933617                      ..A..............A...A.........A...G...C  1933578
218       237929   ..G.T......A.TG.G.T...CA..T.......G..A........G......         237869
                           \  \                                                
                           |  |                                                
                          CT CAACTT
218       2398731  ..G......T.T....G..T...T.........G...TA....G..--..A....G...C  2398666
                                \ \                                            
                                | |                                            
                          CAAATTA A
218       520435   ..G.T....TT..CA........T.........C...T...A.......A..G..G...   520501
                                    \                                          
                                    |                                          
                             TTAGTGAG
218       2518773  ..GA.......C.TG.G......T.............A...A....G.....G.-.G..C  2518707
                            \  \                                               
                            |  |                                               
                           TT AATTTA
218       1083257  ..A......TT..-------------..........TT...A.T..G..T..G..G....  1083303
218       2477939  ..G......TT..CA.G...T................TA..A....G.A......A...C  2477871
                               \                   \                           
                               |                   |                           
                         CAACTTA                  AA
218       2797787  ..G......T....A.G......T..T...........                        2797742
                               \                                               
                               |                                               
                        GCAACTCA
218       1140262  .......A.T...                                                 1140274
218       2521829  ..G....T.T....G.G......T..G..........AA..AC...G.....G..A...C  2521761
                               \                       \                       
                               |                       |                       
                        CGAACTTA                       T
218       2386120  ..G...A..T....G.G......T..............G.G.G...G......         2386182
                               \                    \    \                     
                               |                    |    |                     
                        GCAACTTA                    T    A
218       2810462  ..G......                                                     2810470
218       1112711  ..G......                                                     1112719
218       1064344  ........A.CT.TG.G......T.............A...A....G...            1064396
                       \       \                                               
                       |       |                                               
                       T      TA
218       566279   .ATT.....                                                     566287
218       574611   .ATT.....                                                     574619
218       2757779  ..G......                                                     2757771
218       227657   ..G......                                                     227649
218       230643   ..G......                                                     230635
218       272417   ..G......                                                     272409
218       356943   ..G.T....                                                     356935
218       1428454  ..G.........TA..A..AT.-..............                         1428418
                            \                                                  
                            |                                                  
                            T
218       2649077  ..G...T..                                                     2649069
218       1613605  ..G......T.T.TA.GG.....T........T....-...A....G.A...G..G...C  1613539
                           \                                                   
                           |                                                   
                    CTCAGCAA
218       2491538  ..G...C......TG.G......T..............                        2491583
                            \  \                                               
                            |  |                                               
                            T CAATTTA
218       2495399  ..G...C......TG.G......T..............                        2495444
                            \  \                                               
                            |  |                                               
                            T CAATTTA
218       2779725  ..A......                                                     2779717
218       320482   ..AT.......A.CA.A......A.......-------........G............C  320422
                           \  \                                                
                           |  |                                                
                          CT CAACTT
218       1815132  ..G......                                                     1815124
218       268850   ..G......                                                     268842
218       1135121  ..G......                                                     1135129
218       1944571  ..A.T....                                                     1944563
218       2274880  ..G.A......A.CA.G......T.............-----..T..A..A....G...C  2274942
                           \  \                                                
                           |  |                                                
                          CT CAACTT
218       2518299  ..G......                                                     2518307
218       499052   ..G.....                                                      499059
218       851313   ..G......                                                     851305
218       1447712  ..G......                                                     1447704
218       1219208  .AG........CAA.T..........T........-------....G.....G..G....  1219148
                           \         \                                         
                           |         |                                         
                          CG    GCAAGG
218       2181904  ..G....                                                       2181898
218       2219644  ..G......                                                     2219652
218       221344   ..A........CAA..G....A.T..............                        221299
                           \      \                                            
                           |      |                                            
                          CT TTACCA
218       2478863  ..G......                                                     2478855
218       496480   .AG......                                                     496488
218       1384573  ..G.......C..C..G......T........-.......GA.....T....G..A..T.  1384639
                            \  \                                               
                            |  |                                               
                       TCAGTA TA
218       1086040  ..G......                                                     1086048
218       1087099  ..G......                                                     1087107
218       1111276  ..GG.....TA..CA........T.............A..CA.....T..            1111219
                                    \                                          
                                    |                                          
                             TTAATAAG
218       552129   ........A.TA.TG.G......TT..........G..-..A..A.......G..G...A  552063
                       \     \                                      \          
                       |     |                                      |          
                   AGCCT    TT                                      G
218       2583815  ..                                                            2583816
218       848950   ..                                                            848949
218       368554   .A.....T.T...                                                 368566
218       2500368  ..G...-.TT...TA....T...TT............A...A.......A.....G..C.  2500435
                                    \             \               \            
                                    |             |               |            
                              TTACAAG             T               G
218       704059   ..G.TG...T...TA.....T..T.A...........A..--....GT....G..G.T.C  704124
                                    \                                          
                                    |                                          
                             TTAGTGAA
211       2512942  ..G......TT..CA........T.............A...A...A...T..G..A...C  2513009
                                    \                                          
                                    |                                          
                             TTAGCAAG
211       2179207  ..G......T...TA.G.TTT..T............                          2179172
211       677972   ..G......T...C..G......T........G....A...A.....G.A..G..G...C  678042
                                  \                                            
                                  |                                            
                        AGCCTACAGCA
211       2407421  ..A.....                                                      2407414
211       2539567  ..G...A..TT.....T..........T.........A...A....G...A.G..G...C  2539500
                                \ \                                            
                                | |                                            
                          CAATTTA A
211       2680922  ..-T....A.TA.CA.G....A.T............CA...A....G...A.G..G.GA.  2680862
                             \                                                 
                             |                                                 
                            TT
211       2446681  ..G....T.T...CA.......AT..TG.....C...A...C....G.....G..G...C  2446748
                                    \                                          
                                    |                                          
                             TCAGTAAG
211       2448138  ..G....T.T...CA.......AT..TG.....C...A...C....G.....G..G...C  2448205
                                    \                                          
                                    |                                          
                             TCAGTAAG
211       844421   ..A........A.TG.G......T........T....A...A..........G..G.G.C  844488
                           \  \                                                
                           |  |                                                
                          CT CAACTT
211       400681   .T.A......CT.TA.G..T...T.............A...A....G.....G..G.G.C  400746
                       \       \                                               
                       |       |                                               
                    ACTT      TA
211       2696727  .AAG.......T.--.GGT....TG......C.....A...A....T........G.G.C  2696794
                            \                                                  
                            |                                                  
                   TCAACAAATT
211       2629517  .AA...A..TAA....G......TT............A...A.G..G........G.G..  2629584
                                \ \                                            
                                | |                                            
                          CAATTTA G
211       1177200  ..G......TTA..G.G......TT.G..........A...C....T.....T..G...C  1177129
                           \                                          \        
                           |                                          |        
                    TTTAGCAA                                       GTGT
211       1355643                    .....A............CA...A..........G..G.G..  1355684
211       1345097                     ....T.............A...A....G.....G..G...C  1345057
211       133002   .AA......TCA.CA........T.............A...A..........C..       133064
                                    \                                          
                                    |                                          
                             TTAGCAAG
211       1674002  ..G....T.TTA.CA.....................--C..A....G.....G.AG...C  1673937
                                    \                                          
                                    |                                          
                             TTAGTGAG
211       2680027  ..T.T....TT..CA.......AT..T..........A..--....G.....G..A.G.C  2679962
                                    \                                          
                                    |                                          
                             ATAGTGAG
211       2879203  ..G...CTGT...CA........T.C...........T.T.A....-........       2879264
                                    \                                          
                                    |                                          
                             TTAGTGAG
211       1549542  ..G......TCA.CA........TG............CA..A....G...A....G...C  1549474
                                    \              \                           
                                    |              |                           
                             TTAAGGAG              A
211       2386032  ..G......T...TA.......................                        2385986
                                    \         \                                
                                    |         |                                
                              TTGTGGG        AA
211       103464   ..G......T...CA........T.......C..                            103503
                                    \                                          
                                    |                                          
                               TTAGCA
211       1145500                       ..T.............A...A....G......T.A....  1145462
211       2265359  ..A......T...C...                                             2265343
211       1332828  ..G.....TT.T.CA........T.............A...A.T.AG.........      1332891
                                    \                                          
                                    |                                          
                             TTAGTGAG
211       1507843  ..G...A..T...CA...T....TT.G..........T.TGA....G.....G.-....C  1507777
                                    \                                          
                                    |                                          
                             TTAGTGAG
211       385567   ..GA.....TTAACA........T.............                         385611
                                    \                                          
                                    |                                          
                             TTAGCAAG
211       808218   ..G......T...                                                 808206
211       2153147  ..G..G...T.A....G....................                         2153191
                                \ \                                            
                                | |                                            
                          CAATTTA A
211       1457578  ..G......TT.....G.A..--..............A...                     1457533
                                \                                              
                                |                                              
                          CAGCTTA
211       2362419  T.T.T....T...C..G.....AT.............-.....---G....A...G...C  2362482
                                 \                                             
                                 |                                             
                          AATTTAGC
211       1414230  ..G......T...                                                 1414242
211       520076   .TGT.....T...                                                 520088
211       1506527  ..GAT....T...                                                 1506539
211       2912550  ..GT...A.T...C..A....C...A...........T...A.G..GT....          2912492
                               \                                               
                               |                                               
                         GCATTTA
211       220835   ..GT.....T.A....T.T....T.............                         220879
                                \ \                                            
                                | |                                            
                          CAACCTA A
211       1509686  .AG......                                                     1509694
211       1115577  .C.T......CTT...A......T.................A..........G..G.G.C  1115514
                                \   \                     \                    
                                |   |                     |                    
                                A   G                    AA
211       116637   ..G....T.T...C..G......T........---...A..T..........          116582
                              \                                                
                              |                                                
                        GGCAACT
211       2699229  ..G.T...TG...C..G.T....T.......A.....-----........A....G...C  2699168
                               \                                               
                               |                                               
                         CAATCTA
211       467947   ..G..C.....C.TG.G.A...AT.............A..GA....G.....-..G....  468013
                           \   \                                               
                           |   |                                               
                          TT AATTTA
211       2193514  ..G.T....T..                                                  2193503
211       416487   ..G......T...CA........T.............A...A...AG........A..    416420
                                    \                  \                       
                                    |                  |                       
                             TTAGTGAG                 AT
211       1201672  ..GT...TAT....G.G......T....G........A...A........A.G..G...C  1201600
                               \                     \                         
                               |                     |                         
                        GCAATTTA                 AAAAT
211       2629168  ..G........                                                   2629158
211       2416348  ..A.T......T.--.G......TG.......T...---..A....C.....G..G....  2416411
                            \                                                  
                            |                                                  
                    TCTCAACTT
211       602743   ..G......                                                     602735
211       2369976  ..A......                                                     2369968
211       2436257  ..A.T......T.--.G......TG.......T...---..A....C.....G..G....  2436320
                            \                                                  
                            |                                                  
                    TCTCAACTT
211       2396193  ..A...A..                                                     2396185
211       1448248  ..G......                                                     1448240
211       2107771  ..GA.....                                                     2107763
211       2923655  .AG......                                                     2923663
211       2645340  ..GT.........TG.GG.....T........G....-----...AG.....G..G....  2645278
                            \  \                                               
                            |  |                                               
                            T TAACTTA
211       715504   ..G......                                                     715512
211       777591   ..G......                                                     777583
211       2018625  ..G......                                                     2018633
211       2410594  ..G...A..                                                     2410602
211       2430520  ..G...A..                                                     2430528
211       2842339  ..G....                                                       2842333
211       2889297  ..G......                                                     2889305
211       1237714  ..G...C..                                                     1237706
211       561264   ..G........CAA..G..T...T.............A...A....G..T..          561209
                           \      \                                            
                           |      |                                            
                          CT     TT
211       355058   ..G......                                                     355066
211       1341116  ..A......                                                     1341108
211       2106367  ..A......                                                     2106375
211       2640060  ..A.T....T.A....G.....AT.............A...A....G............C  2639992
                                \ \                                    \       
                                | |                                    |       
                               TA TTAATG                               A
211       612400   ..G...A....A..G.G......T..............                        612355
                           \  \                                                
                           |  |                                                
                          TT AAACCT
211       1289395  ..AT..A....AATG.G...T..T.............A..--...A......G......C  1289460
                            \                                                  
                            |                                                  
                     TTGGCAAG
211       1669907  .AT......                                                     1669899
211       2572070  ..G......                                                     2572078
211       2873379  ..G......                                                     2873371
211       2442291  .AG........A.CT.G.T.T..--............A...T....G........       2442352
                           \  \                           \                    
                           |  |                           |                    
                          CT CAATTT                       A
211       2203452  ..G.....                                                      2203445
211       1563229  ..G........CAA..A.A....TA.T...T......-...A..........G..G...C  1563165
                           \  \                                                
                           |  |                                                
                          CT TACT
211       2158031  ..A.....                                                      2158038
211       1336861  ..G...AG.....-----....AT............                          1336895
                         \                                                     
                         |                                                     
                      ATTT
211       2573852  ..G.....A.T.A...AGA.---..............--C.A........A.G..G...C  2573795
                        \    \                                                 
                        |    |                                                 
                       TG    C
211       1509364                   ....................A...-....T.....G..C...C  1509405
211       2530187  .                                                             2530187
211       2900723  .-A......                                                     2900716
211       1333696  .                                                             1333696
211       2100632  ..G..G.....CAA........C.T............A...A..........G.......  2100564
                            \     \                       \                    
                            |     |                       |                    
                           TT TTAGTG                      A
189       1702407  ..T....T.TCA....A...T..T.............A.C.A....G........G....  1702474
                                \   \                                          
                                |   |                                          
                          CAATTTA   G
189       1703840  ..T....T.TCA....A...T..T.............A.C.A....G........G....  1703907
                                \   \                                          
                                |   |                                          
                          CAATTTA   G
189       2742814  ..G........A.A.CTG..T................A.T.A....CT...A...G....  2742882
                        \  \                       \                           
                        |  |                       |                           
                   TGTCTC AA                       A
189       2435774  ..GA.....T....G.G..T...T............CA.G.T.............A...C  2435841
                               \                                               
                               |                                               
                        GCAATTTA
189       2988313  ..G..........TA.A.....AT.C...........A...C....G..T..G..G...C  2988246
                            \  \                                               
                            |  |                                               
                            T CAACTTA
189       2947311  ..A...TT.T...TG.G...T..T.............A...A....G..AA.G..G...C  2947244
                               \                                               
                               |                                               
                        ATAATTTA
189       876956   ..G......T...CA...AA..A....C.........A........-T.......G..    877020
                                    \      \              \                    
                                    |      |              |                    
                                ATAGA     CT              A
189       2954812  ..G......T......G....................TA.TTC...G.....G..G.G.C  2954879
                                \ \                                            
                                | |                                            
                          CAACTTA A
189       2857514  ..G.....AT...T.........T.............-...A....GG....G..C...C  2857448
                                    \                                          
                                    |                                          
                             TTAGCAAG
189       1433576  ..GT..A..T.A.AG.G.T....T........C....A...A....G....T...       1433514
                              \                                                
                              |                                                
                       AATAACTT
189       1214484  ........A.TTT...A......T.............TA..A........A.G..G...   1214419
                       \        \   \                                          
                       |        |   |                                          
                   ATCGT        A   G
189       703697   ..G......                                                     703705
189       1312999  ..G......T...                                                 1313011
189       2747248  ..G......                                                     2747256
189       2966609  ..G......                                                     2966601
189       1277479  ..G......                                                     1277487
189       2940513  ..G........C..G.G......T...............                       2940467
                            \  \                                               
                            |  |                                               
                           TC AACTCA
189       1340908  .AG......                                                     1340916
189       2923925  ..G.....                                                      2923932
189       3014408  ..G.....                                                      3014401
189       2969420  ..G........A.C..G......T.A...........A...-..A......AG..A...   2969485
                           \  \                                                
                           |  |                                                
                          CT CAAAGT
189       2978329  ..G........A.C..G......T.A...........A...-..A......AG..A...   2978394
                           \  \                                                
                           |  |                                                
                          CT CAAAGT
189       1931890  .CG......                                                     1931882
189       2705730  ..GA.......A..A.G..T..TT.............C...A....G.....G.GG...C  2705798
                           \  \                           \                    
                           |  |                           |                    
                          CT CAACTT                       A
189       1787209                     ....T.................A....G........       1787244
189       1112587  ..G......T...C.........T.A...........T...-....GT....GG.G...A  1112653
                                   \ \                                         
                                   | |                                         
                               TTTAG AGG
167       2894206  ..ATG......T..G.G.T....T............CAC.GA.............G...C  2894273
                            \  \                                               
                            |  |                                               
                           TC AATTTA
167       2907102  ..ATG......T..G.G.T....T............CAC.GA.............G...C  2907169
                            \  \                                               
                            |  |                                               
                           TC AATTTA
167       2917168  ..G...A..TT..AA.G..TT..T.............A...A..T.....A.G..G...C  2917101
                            \                                                  
                            |                                                  
                     TTAATAAT
167       2361076  ..G......T...TG.G.T....G..T...G......A...A....GT....G..A...C  2361009
                               \                                               
                               |                                               
                        GTACCTTA
167       3101948  ..G......T...TA.G...T.AT.............TA..A....G....A...GC..G  3101881
                               \                                               
                               |                                               
                        GCAATGTA
167       3219940  ..GA.....T...CA........T.............A...A.T..G.....G..G...C  3220007
                                    \                                          
                                    |                                          
                             TTAGTGAG
167       2363572  ..GT......ATT...A......T.............AC.TA....G..A..G..G...C  2363638
                           \    \   \                                          
                           |    |   |                                          
                        TCAA   TA   G
167       2302962                   ......T.............A...A...A......G..A...C  2302920
167       2680991                   ......T............GA...A....G...A....G.G.C  2680949
167       1514592  ..GA......ACAA..G.TG...T.............A...A........T.G..G.G.C  1514655
                           \      \                                            
                           |      |                                            
                          CT     TT
167       2739707  .AGG.....T...CA....TG..T.............A...A.............       2739769
                                     \                                         
                                     |                                         
                              TAGCAAGA
167       2489244  ..G....T.T.A.CA..GA....TT............A.T.A....G.G...C..G....  2489180
                                    \              \                           
                                    |              |                           
                                  TTA             TA
167       1656207  .AG........A.TG.G......T...T........TA...A....T.....G..       1656269
                           \  \                                                
                           |  |                                                
                          CT CAACTT
167       2951758  ..G......TCA.CA.......CT...............G.A....                2951705
                                    \                                          
                                    |                                          
                             TTAGCAAG
167       3107350  ..G......T...                                                 3107338
167       2294078  ..G.....TT...TA...A....T............--...A.T..G..T..G..AC..C  2294016
                                \                                              
                                |                                              
                            CAACT
167       2464311  ..GA.....TT.....A......T.............AG..A.....G....          2464252
                                \   \                                          
                                |   |                                          
                          CAATTTA   G
167       2494953  ..G......T...                                                 2494941
167       2831535  ..G......T...C..G...T..T.............A...A....G...A....G..    2831601
                               \                   \                           
                               |                   |                           
                        GTAACATT                   A
167       1777771  ..T....T...CTTAT.......T.............A...A...CG..A.....G..    1777833
                          \          \                                         
                          |          |                                         
                         GC        AGG
167       1782182  ..T....T...CTTAT.......T.............A...A...CG..A.....G..    1782244
                          \          \                                         
                          |          |                                         
                         GC        AGG
167       2700781  ..G........C..GGG......T.............A...A....G...            2700724
                           \   \                                               
                           |   |                                               
                          TT ACCTTC
167       20935    ..G......                                                     20927
167       2506215  .A.......                                                     2506207
167       2624347  .AG......-T.....-.TTTA.A............--...A....                2624306
167       2698480  ..G......                                                     2698488
167       2077064  ..T.....                                                      2077071
167       2608912  ..-........CAA..G......TA.......T....C...A............CA...C  2608845
                           \      \                \                           
                           |      |                |                           
                          CT TTATTG                C
167       1116897  ..A......                                                     1116889
167       1903669  .AG......                                                     1903677
167       419954   ..A......                                                     419962
167       2658741  ..A...                                                        2658736
167       2679174  ..GG.....T.A.TG.A......T.............A...-...AG.....G..       2679113
                              \                                                
                              |                                                
                       AGCAATTT
167       2771281  ..G.....                                                      2771288
167       2667588  .AA.....                                                      2667595
167       2775652  ..G........CA...G..AG....G.........T.CA..A....G.....G..G.G.C  2775720
                           \      \                \                           
                           |      |                |                           
                          CT TTAGTG                G
167       2604594  ..G....                                                       2604588
167       2037121  ..G.....                                                      2037128
167       2458846  GCG......                                                     2458838
167       2514959  ..G....                                                       2514965
167       3099433  ..                                                            3099432
167       2636146  ..-......T..                                                  2636156
167       2746601  CCG......T.A....A......T...........--...G..............G....  2746664
                                \    \                                         
                                |    |                                         
                            CAATA    A
167       2517322                   ......T.................A......A...G..G...C  2517279
                                                         \                     
                                                         |                     
                                                         T
167       2070745  ..G.....A.TTA...G.....AT............TA...A.T..G........       2070805
                        \         \                       \                    
                        |         |                       |                    
                      CTA         A                      TG
167       2586025  ..G......T...TG.G......T........C....                         2585984
                               \                                               
                               |                                               
                           GTTTA
167       2591073  ..G......T...TG.G......T........C....                         2591032
                               \                                               
                               |                                               
                           GTTTA
143       1603693  ..G......T...CG.G...G.AT.......AT....A.G.A....T.....G..C....  1603760
                              \                                                
                              |                                                
                       CATAACTT
143       300537                    ......T.............AC..A..........G..G....  300495
143       2222720  .......T...A.TG.G.........A....G.....A..TA....G.....G..A...C  2222787
                            \ \                                                
                            | |                                                
                           TT CAATTT
143       1529123  .TG......TCA....A....................TG..A.G..TT.......G...C  1529190
                                \   \                                          
                                |   |                                          
                          CAATTTA   G
143       1029159  .AG......TCA.CA..T.....T.............A...A....G.....G..       1029097
                                     \                                         
                                     |                                         
                              TAGCAAGG
143       2155106  ..A...T..C...                                                 2155094
143       141485                      ..................A...A....G...A....G.G..  141445
143       630227   ..G....T.T...CA......................A.T.A.............       630290
                                    \        \                                 
                                    |        |                                 
                             TTAGTAAG        T
143       340485   ..G......TT..AA..T.....T.............A...A....GA....G..A...-  340558
                                    \                 \                        
                                    |                 |                        
                             TTAGTGAA           AATAAAT
143       460072   ..G....T.T...CA........T......T......T...-...AG.....G.CA...C  460138
                                    \                                          
                                    |                                          
                             TTAGTGAG
143       309986   ..G......T..AAA.......AT.............-...AG...G..A.....G...C  309920
                                    \                                          
                                    |                                          
                             TCTGTGAG
143       1700139  ..G......CT.....G......T.......A.....A...A....C.....GG.A...C  1700070
                                  \               \                            
                                  |               |                            
                          AATGTAGTG               C
143       1693262  ..GG.....CT.....G......T.......A.....A...A....C.....GG.A...C  1693193
                                  \               \                            
                                  |               |                            
                          AATGTAGTG               C
143       1694017  ..GT.....CT............T.........C...A...                     1694066
                                    \                                          
                                    |                                          
                            CTTAGTGAG
143       1700894  ..GT.....CT............T.........C...A...                     1700943
                                    \                                          
                                    |                                          
                            CTTAGTGAG
143       168294   ..G.....A....CA...T.....T.......-........A..T.G.....          168236
                                    \                                          
                                    |                                          
                             TTAGCAAG
143       163262   ..A......T...TA........TT............TA..A.............G..TC  163339
                                    \              \                           
                                    |              |                           
                             TTAGCAAG     TTAAAAATTA
143       2063359  ..G......TA..CA........T............                          2063316
                                    \                                          
                                    |                                          
                             TTAGCAAG
143       1866885  ..G......CA..C.....A...T.............A...A....G.....G..G....  1866817
                                    \                     \                    
                                    |                     |                    
                             TTAGCAAG                     A
143       1871382  ..G......CA..C.....A...T.............A...A....G.....G..G....  1871314
                                    \                     \                    
                                    |                     |                    
                             TTAGCAAG                     A
143       2034302  ..G........A.CG.G.T....T.............A..TC....T.....G..G...C  2034233
                           \  \                    \                           
                           |  |                    |                           
                          CT CAACTT               AA
143       2611067  ..T.T....CAT....G.....AT............                          2611107
                                  \                                            
                                  |                                            
                              AATTT
143       382396   ..G......T......G...TG.T.............CC.......G.....          382335
                                 \                          \                  
                                 |                          |                  
                         CAACTTAGC                          T
143       1854299  ..A...A..T...                                                 1854287
143       2439178  ..G......T...                                                 2439190
143       1959894  ..A......T.A..G.G......T..........T..A...A....G...            1959837
                              \                                                
                              |                                                
                       AGCAACTT
143       1152350  ..G.......                                                    1152359
143       1155700  ..G.......                                                    1155709
143       420347   ..G...A..                                                     420339
143       1112555  ..A......                                                     1112563
143       642468   ..G......                                                     642460
143       3224972  ..A......                                                     3224980
143       263711   ..G......                                                     263703
143       2188191  ..A......                                                     2188199
143       339211   ..G...A..                                                     339219
143       252153   ..G...C..                                                     252161
143       969920   .AG......                                                     969928
143       1927221  ..GT.....                                                     1927213
143       1929662  ..GT.....                                                     1929654
143       134882   ..GT.....                                                     134890
143       58694    .AG......                                                     58686
143       1924896  ..GT.....                                                     1924888
143       1935596  ..GT.....                                                     1935588
143       1942001  ..GT.....                                                     1941993
143       502134   ..G......                                                     502126
143       1342292  ..G....G.....--........T..............                        1342329
                           \                                                   
                           |                                                   
                          TG
143       1371605  ..G........A.TG.G......T.............                         1371649
                           \  \                                                
                           |  |                                                
                          CT CAACTT
143       246664   ..G........A.AG.G......AT................A....T....           246604
                           \  \                    \                           
                           |  |                    |                           
                          CT AAATTT               AA
143       1860586  ..G.T.......A..G.......T.............A...A..                  1860533
                           \   \    \             \                            
                           |   |    |             |                            
                          CT AAATT  G            AT
143       1796219  ..G........A..G.G.-....A..............                        1796175
                           \  \                                                
                           |  |                                                
                          CT CAACTT
143       2032320  ..A.....A.TA.AG.G......TT............                         2032282
                             \                                                 
                             |                                                 
                            TT
143       2306371  ..G...                                                        2306376
143       1661957  .........TTA.TG.G.T...AT.............A...-........T.G..G....  1662018
                       \   \                                                   
                       |   |                                                   
                       T  AG
143       1567319  ..G..                                                         1567315
143       1587139  ..G..                                                         1587135
125       1591806  ..G..GC..TTA..G.G......T.............A...                     1591846
125       1737576  ..G........A.CA.A....C.T.AG..........A...A..A.G.....G..G...C  1737643
                           \  \                                                
                           |  |                                                
                          CT CAACTT
125       2618510  ..G.T......A.CA.GG.....T...T........TA...A....GT..A.G..G.G.C  2618443
                           \  \                                                
                           |  |                                                
                          CT CAACTT
125       237463   ..A...T..T...CA....T...T..............C..A....G..AA.G..G...C  237530
                                    \                                          
                                    |                                          
                             TTAATGAG
125       1888754                   ......T.............A...A..........G.GG.G.C  1888712
125       1140183  ..T......T.A.--TG......T.......A.....A.T.A.......T..G..G...C  1140246
                                              \                                
                                              |                                
                                         AAAAGA
125       1818388  ..G......TCA.CA........T.............                         1818344
                                    \                                          
                                    |                                          
                             TTAATGAG
125       990406   ..G......T...C...                                             990390
125       1608952  .AT.T....T...CA........A...........C.A...A....G.....          1608893
                                    \                                          
                                    |                                          
                             TTAGTGAG
125       861024   ..GTT....T...CA........T.............A...TC.......            861082
                                    \                     \                    
                                    |                     |                    
                             TTAGTGGG                     A
125       2877800  ..G........A.A..G..T...T.............A...A.G.....T..G..       2877861
                           \  \                                                
                           |  |                                                
                          CT CAGTT
125       2879029  ..G........A.A..G..T...T.............A...A.G.....T..G..       2879090
                           \  \                                                
                           |  |                                                
                          CT CAGTT
125       3508486  ..GT.....T..ACA.................G.G....C......G.....          3508426
                                    \                                          
                                    |                                          
                            TTAGCAAAG
125       2305893  ..G.T......A.TG.G.T.T..T.............A.T.AC...G.....G..       2305955
                           \  \                                                
                           |  |                                                
                          CT CAACTT
125       1034318  ..G....T.T......A.T....T..............C..A....G.....G..       1034380
                                \   \                                          
                                |   |                                          
                          CATTTTA   G
125       414993   ..G....TGT......G.A....T..............A..A..........G..A....  414924
                                \ \                     \                      
                                | |                     |                      
                          CATCTGA A                    AT
125       72311    ..G......T....GGG.G....T..............                        72266
                               \                                               
                               |                                               
                        GCAAGTTA
125       847216   .AG........A.TG.GG.....T...T........TA...A....GA....-..G.G.C  847282
                           \  \                                                
                           |  |                                                
                          CT CAACTT
125       1832746  ..GG.....TT.....G.GT...T..TG.........-..GA....G.....G..G...C  1832680
                               \  \                                            
                               |  |                                            
                         GTAACTT  A
125       3191033  ..G.T.....                                                    3191042
125       2451937  ..G......                                                     2451929
125       516224   ..G....                                                       516218
125       1881074  ..G......                                                     1881066
125       343403   ..G.T....                                                     343411
125       715135   ..G......                                                     715143
125       1227454  ..G......                                                     1227446
125       1275028  ..G......                                                     1275020
125       1411684  ..G......                                                     1411676
125       2034375  ..G......                                                     2034383
125       3435177  ..G......                                                     3435169
125       2043871  T.G........CAA..G..TG..T.................A..........G..AC...  2043935
                           \      \                \                           
                           |      |                |                           
                          CT     TT                A
125       1151285  ..G......                                                     1151277
125       1802390  ..G......                                                     1802398
125       360795   .C.......                                                     360787
125       1861594  ..G......                                                     1861586
125       1864783  ..G......                                                     1864775
125       1833648  ..G......                                                     1833640
125       2443480  ..G...T..                                                     2443472
125       3509731  ..G........A..G.G.A....T.............A...A..                  3509783
                           \  \                   \                            
                           |  |                   |                            
                          TT CAACTT               T
125       894900   ..A....                                                       894906
125       836789   ..G...T..                                                     836781
125       835939   ..G....                                                       835945
125       563502   ..G...                                                        563507
125       568444   ..G...                                                        568449
125       761487   ..G......                                                     761479
125       1672423  .....GA.T....TG.G......T.............A........G.C...G..GC...  1672355
                    \          \                             \                 
                    |          |                             |                 
                    G    CAACTTA                             A
125       864975   ..-......                                                     864968
125       2026833  ..G....                                                       2026827
92        589793   ..GT.....T......AGA....T.............A..GA....TA.A..GC.G...C  589859
                                \                                              
                                |                                              
                          AAATTTA
92        465432   ..GT.....TCA.CA.A......T..........G.CA...A...AGT..A.G..A...C  465367
                                   \                                           
                                   |                                           
                              TTTAAC
92        3289062  ..T......T.A....A..A...T.............A..GA........A....G.GA.  3288995
                                \   \                                          
                                |   |                                          
                          AAAATTA   G
92        2118617  ..G......TCA.CA........T..............C..A..A.G..A..GT.G.TA.  2118550
                                    \                                          
                                    |                                          
                             TTAGCAAG
92        2121007  ..G......TCA.CA........T..............C..A..A.G..A..GT.G.TA.  2120940
                                    \                                          
                                    |                                          
                             TTAGCAAG
92        451454   ..G......T...CA........T...T.........AC..AG..A...A..G..G...C  451387
                                    \                                          
                                    |                                          
                             TTAGAGAA
92        568777   ..A......T...AA........T..G....CC........A....C......G.G.G.-  568843
                                    \                                          
                                    |                                          
                             TTAGTGAG
92        2064662  ..G......T......G......T..............                        2064707
                                \ \                                            
                                | |                                            
                          CAATTTA A
92        823211   ..GT.....T.A.CA.......A.T.TC....-....T...A.........AG..G..C.  823149
                                    \                                          
                                    |                                          
                                 TTAG
92        1769958  ..GT.....TCA.CA........T...........T.A...A...T......G..G..T.  1769890
                                    \                                 \        
                                    |                                 |        
                             TTAGTGAG                                 A
92        847766   ..A......T...                                                 847754
92        2615954  .AA...A...A..                                                 2615966
92        672490   ..G......T....G.G......T...........                           672533
                              \                                                
                              |                                                
                      GGCAACTTA
92        825868   ..GA.....T.A.TA.G..T...T.....T.......-...A....GA....G..G....  825934
                              \                                                
                              |                                                
                       AGCAATTT
92        4115554  ..G......                                                     4115562
92        634134   ..G......                                                     634142
92        639792   ..G......                                                     639800
92        598210   ..A........T.AA.....A.--..........-----..T........T....A....  598148
                            \                                                  
                            |                                                  
                   TAAGCAACTT
92        632330   ..A.T....                                                     632338
92        637988   ..A.T....                                                     637996
92        733752   ..G.............AGA....-.......A.....                         733711
                            \  \                                               
                            |  |                                               
                            T CAACT
92        734932   ..G....                                                       734926
92        149251   ..A...                                                        149256
92        2879727  ..G...A.TTT..AA........TT.T..............A....G.....          2879668
                                     \                                         
                                     |                                         
                              TAGTAAGA
92        2884899  ..G...A.TTT..AA........TT.T..............A....G.....          2884840
                                     \                                         
                                     |                                         
                              TAGTAAGA
92        2154179  .........TTA.CA.G..A...A.............A...A...A..A......A...C  2154113
                   \   \   \                       \                           
                   |   |   |                       |                           
                   AAGGC  AA                    TAAA
                       |                                                       
                       T
92        3726306  ..                                                            3726307
92        3766639  ..                                                            3766640
92        291755   .                                                             291755
91        3220852  ..GT.....T...CA.G..G...T..G..G..G...TT...A....GT....G..G...C  3220791
                                                          \                    
                                                          |                    
                                                         TA
91        1470564  ..GG.....T...CA.G......T.............-.G.A.....A..A.G..G.T.C  1470506
91        3319935  .CA..T...T...CAGA.T......A..T.T.....--...........A..GG.G...C  3319878
91        3144226  ..G.....GG...CT..............T.......A...AGT........          3144167
                                    \                                          
                                    |                                          
                             TTAGTGAG
91        1563001               ...G.....AT.............A...A..........G..G.G.C  1562955
91        2666552  ..GG..T..T.A....G......T........G....A...A..T.G.....C.CA...C  2666485
                                \ \                                            
                                | |                                            
                          CAACTTA A
91        2673587  ..GG..T..T.A....G......T........G....A...A..T.G.....C.CA...C  2673520
                                \ \                                            
                                | |                                            
                          CAACTTA A
91        1900788  ..A.A....T...CA........TT............A...A.....A.A..G......C  1900721
                                    \                                          
                                    |                                          
                             TGAGCAAG
91        3321987                   ......T.................A....G...CA...A....  3322029
91        3351688  ..G.......CAACA........T..G.........GA...A..C.T...A.G..G...C  3351621
                                    \                                          
                                    |                                          
                             ATACTGAG
91        1137433  ..T........A.TA.G.A....T........T....A........G...T....G...   1137499
                           \  \                                                
                           |  |                                                
                          CT ATACTC
91        2006715  ..G...A..TCA.CA........T..TG.........C.C.A....G..A..G..A.G.C  2006648
                                    \                                          
                                    |                                          
                             TTAGTGGG
91        3352301  ..T......TCA.C......T..T............GA...A....G...A....G...C  3352364
                                    \                                          
                                    |                                          
                                 TGAG
91        2008588  .AG......C...AA........T.............A...A.T..C....A...G...C  2008655
                                    \                                          
                                    |                                          
                             TTAGTGAG
91        2010704  .AG......C...AA........T.............A...A.T..C....A...G...C  2010771
                                    \                                          
                                    |                                          
                             TTAGTGAG
91        922835   ..G......TCA.CA..T....AT.................A....GT....-..A...C  922768
                                     \                    \                    
                                     |                    |                    
                              TAGCAAGG                    G
91        1953264  ..G.....T....AG.G...G.AT..TG.........A...A....G...A.G..G..    1953329
                          \    \                                               
                          |    |                                               
                          A AAATGTA
91        2199649  .AG........A.CG.GG.....T............TA...A....G.....G..G.G.C  2199580
                           \  \                    \                           
                           |  |                    |                           
                          CT CAAGTT               CA
91        738941   ..T....T.T...CA...T....T............                          738983
                                    \                                          
                                    |                                          
                              TTACAAG
91        1656919  ..G......CA..CA........T.............                         1656875
                                    \                                          
                                    |                                          
                             TTAGTGAG
91        1662491  ..G......CA..CA........T.............                         1662447
                                    \                                          
                                    |                                          
                             TTAGTGAG
91        1832641  ..G..........CA........T..............                        1832686
                                   \ \                                         
                                   | |                                         
                               TTTAG AGG
91        1815737  ..A....TT....CA.....T.........T..G...A...A.........           1815795
                                    \                                          
                                    |                                          
                             TTAGTGAG
91        2206621  .AG........A.CG.GG.....T............TA...A....G.....G..G.G.C  2206552
                           \  \                    \                           
                           |  |                    |                           
                          CT CAAGTT               CA
91        1066691  ..G......                                                     1066683
91        1315458  ..GT.....                                                     1315450
91        1931494  ..G......                                                     1931486
91        2444886  ..G....A.TTA..........AT............--C.GA....T.....G..A..AC  2444951
                                \  \                                           
                                |  |                                           
                          CAATTTA  A
91        3302506  .AG......T.....CAG.....A.............A........G.....G..       3302568
                                \                         \                    
                                |                         |                    
                          CAATTTA                         G
91        1758638  ..GT.....TT.....G.....AT......G......A...A....G..A..GG.G...C  1758706
                                \ \                            \               
                                | |                            |               
                          CAAATTA G                            T
91        1764553  ..GT.....TT.....G.....AT......G......A...A....G..A..GG.G...C  1764621
                                \ \                            \               
                                | |                            |               
                          CAAATTA G                            T
91        3579122  ..G......T......G.....CT..............                        3579078
                                \ \                                            
                                | |                                            
                           CACTTA A
91        3589231  ..G......T......G.....CT..............                        3589187
                                \ \                                            
                                | |                                            
                           CACTTA A
91        2398243  G.G.A..A.T...                                                 2398255
91        1113886  ..G....T.T......G......T......TA......                        1113841
                               \  \                                            
                               |  |                                            
                         GCAACTT  A
91        1561412                          .............A...A....G.....G..G...C  1561377
91        3387153  .AG...CTT..T.--.G......T.............-----....G......         3387108
91        3337516  ..G...A..T..A.A..-.....T..............                        3337471
                              \                                                
                              |                                                
                      AGCAATTTA
91        535052   ..G......TT..TG.G......T.............                         535096
                               \                                               
                               |                                               
                        GAAATTTA
91        2767494  ..G......T..                                                  2767505
91        2404222  ..GT.....TT..CA.T......TT............A...A....G........       2404285
                                    \        \                                 
                                    |        |                                 
                             TTAGTGAG        T
91        1874495  ..G......                                                     1874503
91        3417576  ..G......                                                     3417568
91        3422261  ..G......                                                     3422253
91        1184874  ..G......                                                     1184866
91        1576145  ..G......                                                     1576153
91        1812183  ..A......TCA.CA...A....T.............A...AT............G....  1812253
                                      \          \    \                        
                                      |          |    |                        
                                    GAT    TTTTAAA    T
91        3346483  ..G......                                                     3346475
91        3917739  ..G......                                                     3917731
91        1109720  ..A....G...A.TG.G......T.............A...A..........G..       1109785
                            \ \                            \                   
                            | |                            |                   
                           TT CAATTT                     AAT
91        1934944  ..G........TA...A...T.CT.............A...-.G..G........G...C  1934879
                           \  \                                                
                           |  |                                                
                          CT CAACT
91        4092714  C.G......                                                     4092722
91        1950617  ..G......                                                     1950609
91        1896443  ..G......                                                     1896435
91        3402974  ..G........A.CA.G.A....T.............A...                     3402926
                           \  \                                                
                           |  |                                                
                          CT CAATTT
91        1444626  ..A......                                                     1444618
91        1862783  ..G...........GGGG.....T.............A...A....G.....          1862719
                           \  \               \       \                        
                           |  |               |       |                        
                          TT CAATTTA        AAA       T
91        2073066  ..G...                                                        2073071
91        2076485  ..G....                                                       2076491
91        2057892  ..G..........TG.G................G..CA...-....G...            2057948
                          \    \                                               
                          |    |                                               
                          C CAACTTA
91        1886997  ..G.........                                                  1886985
                          \                                                    
                          |                                                    
                          T
91        3345293  ..G.......TA.TG.G......TT............A..--....G.....G..G.G.C  3345358
                          \  \                                                 
                          |  |                                                 
                        TCT CAACT
91        3345604  ..G.......TA.TG.G......TT............A..--....G.....G..G.G.C  3345669
                          \  \                                                 
                          |  |                                                 
                        TCT CAACT
91        3301513  ......A....A.C..G......A.............-----....-........G...C  3301574
                           \  \                                                
                           |  |                                                
                          CT TAATTT
91        1483211                   ......T............--...A....G......G.G...C  1483171
91        3745708  ..G....                                                       3745702
91        1648307  ..G....                                                       1648313
91        1353889  ..G...-A...CA...A......T...........                           1353850
                                  \           \                                
                                  |           |                                
                              AATTG           A
91        1558202  ....                                                          1558205
91        2058795  ..                                                            2058796
91        2715466  ..                                                            2715467
91        2727728  ..                                                            2727729
91        1186732  ..                                                            1186731
91        1167101  .                                                             1167101
91        3285766  ..G......T...                                                 3285754
91        3381138  ..G......T......G...T..T............--...A..T.G........G....  3381073
                                \ \                                            
                                | |                                            
                          CAATTTA A
91        2313691  T.G......T....G.G....A.T.............TA......--.......        2313631
                               \                      \                        
                               |                      |                        
                        GCAACTTA                      G
91        2331582  T.G......T....G.G....A.T.............TA......--.......        2331522
                               \                      \                        
                               |                      |                        
                        GCAACTTA                      G
91        2340848  T.G......T....G.G....A.T.............TA......--.......        2340788
                               \                      \                        
                               |                      |                        
                        GCAACTTA                      G
87        517615   ........A.AA.TG.G.A....T...T...A...T.CA..AC...T.....G..G.G.C  517555
                       \                                                       
                       |                                                       
                       T
87        3753834                   .....AT.............A...A....G....A...C...C  3753792
87        3755544                   .....AT.............A...A....G....A...C...C  3755502
87        2495012                   ......T.............A...A....T.....G..GC..C  2495054
87        854922   ...T....A.TA.CA.G......T....T........A...A..T.T.....G..G...C  854989
                     \       \                                                 
                     |       |                                                 
                   GCATGC   TT
87        4044765  ..GA.....TT..CA.T.................T..A...A....G..A.AG..G...C  4044698
                                    \                                          
                                    |                                          
                             TTAGAGAT
87        735268   ..G........TA...AGG.A..T.C...........T.G.A.T..G.....G..G...C  735334
                           \  \                                                
                           |  |                                                
                          CT CAATT
87        3324568  ..G......TT..TT.G......T........T........A....GA....G..A...A  3324501
                               \                                               
                               |                                               
                        CCAACTTA
87        3121147  ..GT...A.T......G.A....T..T..........A.T.A....G...A.G..G...C  3121214
                               \  \                                            
                               |  |                                            
                         GCAATTT  A
87        3739135                   ....................A...AT...G.....G..A....  3739093
87        2603292                   ......T.............A...A....G...AA...G.G.C  2603250
87        2670466  ..G.....TTT..AA...GA...T.................A.......A..G.GA....  2670401
                                    \                                          
                                    |                                          
                               TTGGCA
87        786588   .AG.......A..CG..TT....T.............A...A....G....           786532
                                       \                                       
                                       |                                       
                                  GTGAGA
87        4172065  ..AT.......A.CA.G.A.T..T.............A..TA....G.....G..G...   4171999
                           \  \                                                
                           |  |                                                
                          CT CAATTT
87        3933587                   ......T.............A...A.TA...C......A...C  3933545
87        3941729                   ......T.............A...A.TA...C......A...C  3941687
87        2360421  ..G......T...                                                 2360409
87        1756358  ..G....T.T...CA...T....T.............A.GGT....G.....GT.G...C  1756426
                                    \              \                           
                                    |              |                           
                             TTAGTGGG              A
87        983864   ..G......TA.CAA........T.............T...A....-..A..G.GG...C  983933
                                    \                   \                      
                                    |                   |                      
                             TTAGTAAG                 CTT
87        950158   ..G.A.....T..CA........T.............-...A...TC.....G..G...C  950224
                                    \                                          
                                    |                                          
                             TTAACAAG
87        2281608  ..G.....                                                      2281601
87        3903352  ..G.......CA.CA........T.............A...A....G.....          3903293
                                    \                                          
                                    |                                          
                             TTAGCAAG
87        972507   ..G.A....TT..CA....T...T.............A...A..........G..G...C  972574
                                    \                                          
                                    |                                          
                             TTAGCAAG
87        984738                    ......TT............A...A....G........G...C  984780
87        2818772  ..T......TT..CA........T.............A...A..C......CG..A...C  2818704
                                    \                   \                      
                                    |                   |                      
                             TTAGTGAG                   T
87        610696   .AG......T.A.CA........T.............A...                     610744
                                    \                                          
                                    |                                          
                             TTAGTGAG
87        785715   ..G......TCA.CA...G....T.............TA..A........            785773
                                    \                  \                       
                                    |                  |                       
                             TTAGCGAG                  G
87        2760595  ..A......TC...A..                                             2760611
87        2793336  G.A......T...CA.....T..T............                          2793379
                                    \                                          
                                    |                                          
                             TTAGTGAG
87        634490   ..G......                                                     634498
87        810016   ..G....TAT...T..G.T....TT................AGT..G........G...C  809949
                                  \                                   \        
                                  |                                   |        
                            TTTAGTG                                   A
87        976614   .AG......                                                     976622
87        3686196  .TG........A.TG.G......T......G......A...A....G.....          3686137
                           \  \                                                
                           |  |                                                
                          CT CAACTT
87        3682585  .TG........A.TG.G......T......G......A...A....G.....          3682526
                           \  \                                                
                           |  |                                                
                          CT CAACTT
87        3801895  ..G.........T...G.----.T..T..........A...A.......A..G..C....  3801954
                             \                                                 
                             |                                                 
                          GCCT
87        3811727  ..G.........T...G.----.T..T..........A...A.......A..G..C....  3811786
                             \                                                 
                             |                                                 
                          GCCT
87        998333   ..G......T.A....G......T............                          998290
                                \ \                                            
                                | |                                            
                          CAATTTA A
87        625436   .AG....T.T...                                                 625424
87        1166574  ..T......T...                                                 1166586
87        2893012  ..G....T.T...                                                 2893024
87        3835844  ..G......                                                     3835852
87        3583486  .CG......T...TA.G.T....T.......C....--...A...TG.....G..G...   3583549
                               \                                               
                               |                                               
                         AAACTTA
87        2928161  .........T...AA.....T...............--.T.A...AT...A.G..G...C  2928226
                                    \                                          
                                    |                                          
                             TTAGCAAG
87        977251   .                                                             977251
87        641672   ..G....A.T...TA.G.T....T.............A...A....                641619
                               \                                               
                               |                                               
                        GCAATTTA
87        3289300  ..G......-......A.GA...T.A......T....A...A....GA....G..       3289360
                                   \                                           
                                   |                                           
                             ATGTAGC
87        3728661  .........TT.....A......T.............A...A....G..             3728717
                                \    \                                         
                                |    |                                         
                          CATCTTA    A
87        2480890  ..G......                                                     2480898
87        686203   ...T.....-T.......                                            686219
87        1051807  ..G......                                                     1051815
87        2811402  ..A......                                                     2811410
87        2685785  ..G........AAAG.A......T.............A..--..........G..       2685726
                           \  \                                                
                           |  |                                                
                          CT CAAGT
87        3912421  ..A......                                                     3912429
87        588432   .AG......                                                     588424
87        1389770  ..G....T......GGG..A...T.................A....GA.A..G..A...C  1389838
                            \ \                               \                
                            | |                               |                
                           TC TAATTT                          G
87        3502568  ..G..T...                                                     3502576
87        3774402  ..G...A..                                                     3774410
87        4159113  ...T.....                                                     4159121
87        3989085  ..GA.......CA...G...A..TT.T.....G....A...A....G.....          3989144
                           \      \                                            
                           |      |                                            
                          CT TTAGTG
87        2657910  ..T......                                                     2657902
87        893672   ..G......                                                     893664
87        1072974  ..G........A.TG.G...................--..TA....GT.T..G..G...C  1073039
                           \  \                                                
                           |  |                                                
                          TT CAATTT
87        986067   G.GT.....                                                     986075
87        567705   ..G......                                                     567713
87        2093889  ..G......                                                     2093881
87        2105771  ..G......                                                     2105763
87        2681670  .AG......                                                     2681662
87        2712280  ..G......                                                     2712272
87        995599   .AG......                                                     995607
87        1002764  G.G......                                                     1002772
87        1003981  G.G......                                                     1003989
87        3086721  .AG......                                                     3086713
87        3455751  .AG......                                                     3455759
87        3854458  .AG......                                                     3854450
87        661926   ..GA.......A.TG.G......T.......A.....CA..A....G.....GG.G...C  661994
                           \  \                  \                             
                           |  |                  |                             
                          CT CAATTT              T
87        665998   ..GA.......A.TG.G......T.......A.....CA..A....G.....GG.G...C  666066
                           \  \                  \                             
                           |  |                  |                             
                          CT CAATTT              T
87        3492890  .AG......                                                     3492898
87        4063499  ..G........A.TG.G.T..................AA..A....GA....G..G.G.C  4063569
                           \  \                        \                       
                           |  |                        |                       
                          CT CAACTT                  AAC
87        878462   .AG........A.CA.G......T...T........--.G.A....G...A.G..G.G.C  878527
                           \  \                                                
                           |  |                                                
                          CT CAACTT
87        888227   .AG........A.CA.G......T...T........--.G.A....G...A.G..G.G.C  888292
                           \  \                                                
                           |  |                                                
                          CT CAACTT
87        3859296  ..........TA.CA.G......T.....G........                        3859341
                           \                                                   
                           |                                                   
                    CTGTACAA
87        3839184  ..G....T..ATTTA........A..............                        3839139
                          \         \                                          
                          |         |                                          
                      TCTCA       AAG
87        2588197  ..G....                                                       2588191
87        656645   ..T....                                                       656651
87        3889540  ..G..........TG.A......T....................                  3889486
                            \  \                      \  \                     
                            |  |                      |  |                     
                            T CAACTTA                 G TC
87        560235   ..G......                                                     560243
87        3773286  ..G...A..                                                     3773278
87        3782817  ..G.......TA.TG.G......T..............                        3782859
                             \                                                 
                             |                                                 
                         CAATT
87        4185489                   ......T............--...A....G...AC...G...C  4185449
64        2763000  ..G......T.A.CA...G....TTGT.........--...A....G......G.A.G.C  2763065
                                    \                                          
                                    |                                          
                             ATAGTGAG
64        1831065  ..G.......TA.CA.G......T......C......A...A....G.....G..G...C  1831132
                           \ \                                                 
                           | |                                                 
                       TTTAA ATT
64        1745408  .AG..........TG.G......T......T......C...A....G...C.G..G.G.C  1745475
                           \  \                                                
                           |  |                                                
                          CT CAACCT
64        1746474  .AG..........TG.G......T......T......C...A....G...C.G..G.G.C  1746541
                           \  \                                                
                           |  |                                                
                          CT CAACCT
64        4106585               ...G............G.......A...A...AT...A....G...C  4106539
64        1796088  ..GAT........                                                 1796076
64        734165   ..G...A..T...CA...GA...T.............A..CA...TG..A..G..A...C  734230
                                    \                                          
                                    |                                          
                               TTAGTG
64        646031   ..G......T...CA....G...T.............A...AG..AG.A.A....G...C  646098
                                    \                                          
                                    |                                          
                             TCAATAAG
64        2283578                   ......T.............A...A....G.....G..G.G.C  2283620
64        4365851                   ......T.............A...A.......A..GG.G.G.C  4365893
64        4373953                   ......T.............A...A.......A..GG.G.G.C  4373995
64        4385466                   ......T.............A.G.A.........C...G.G..  4385508
64        3788867  .TG......T...TG....T...T.............A...A....                3788814
                                \                                              
                                |                                              
                         CAACTTAT
64        4621595  ..G......T...CA...A..................A...A.......T..G..G....  4621527
                                    \                                          
                                    |                                          
                            TTAGCCAAG
64        3077304  ..AT.....TTA.CA........T............                          3077265
                                    \                                          
                                    |                                          
                                 TTGG
64        4134621  ...TT...A..------......T.....C.......C...A....G.....G..G.G.C  4134678
                     \                                                         
                     |                                                         
                   GTAA
64        3601963  ..AT.....T...TA........TG..........-------..........G..G...C  3601903
                                    \                                          
                                    |                                          
                             TTAGTGAG
64        747829   ..G....G.TT..CA........T.............A...A....G.....G..       747891
                                    \                                          
                                    |                                          
                             TTAGCAAG
64        4140286                   ......G.....G...........A....G.....G..A...C  4140244
64        4318515  ..G..........AG.G..T.G.T.................A....GT....G......C  4318583
                            \ \                                            \   
                            | |                                            |   
                           TC CAACTT                                       G
64        834837   ..GA....AT...CA...T...AT..............GG..T...G.....C..A....  834908
                                    \                    \                     
                                    |                    |                     
                             TTCATGAG                 GGCT
64        1622650  ..G...C....A.TG.G..T...T..T..........A.T.A.......A..G..       1622588
                           \  \                                                
                           |  |                                                
                          CT CAACTT
64        736061   ..G......T......G.T...AT.............A...A..                  736010
                                 \                                             
                                 |                                             
                          AATTCAGC
64        4160099  ..G...TA.T....A.G......T.............-----....G.....G..G..T.  4160161
                                 \                                             
                                 |                                             
                          AAATTAGC
64        830878   ..G....-..T.....ACTTT.AT........-....T...A...AG.....G..G...   830934
64        1549388  ..GA...A.....--.G.T....T.......                               1549360
64        4029810  .AGA.....T..                                                  4029799
64        4483922  ..G..T...T...                                                 4483910
64        3699516  .........TTA.TG.G......T........G....AC..A...A......G..G...C  3699453
                       \   \                  \                                
                       |   |                  |                                
                       T  AA                  A
64        3850819  ..AT.....--TT.A.G.T....A............--...A....C..T..-G....A.  3850873
64        868147   ..G......T...                                                 868159
64        556315   ..G..........--.G......T........T....A...A.....TG......G.TA.  556242
                            \                      \                           
                            |                      |                           
                    TCAACAATT                TAAGGAA
64        229339   ..G....A.T......G......T......--......---.GG..G.C...G..G....  229401
                                \ \                                            
                                | |                                            
                          AAACTCA A
64        3260382  ..G...A..                                                     3260390
64        4395422  .A......                                                      4395415
64        2026808  ..G......                                                     2026816
64        2035998  ..G......                                                     2036006
64        2146546  ..G......                                                     2146554
64        4140429  G.G......                                                     4140421
64        4293832  ..G......                                                     4293824
64        4620390  ..G......                                                     4620398
64        3627723  ..G.T......A.TG.G.....A.........T...--..GA....G....AG..G...C  3627658
                           \  \                                                
                           |  |                                                
                          CT CAACTT
64        4351226  ..G......                                                     4351234
64        4356991  ..G......                                                     4356999
64        4429393  .AG......                                                     4429385
64        150303   ..G......                                                     150295
64        155939   ..G......                                                     155931
64        160169   ..G......                                                     160161
64        2053653  ..G......                                                     2053645
64        3762532  ..G......                                                     3762540
64        1581474  .AG.T....                                                     1581466
64        688415   ..G.....                                                      688408
64        782626   ..G..........TG.G..T...T...........                           782668
                          \    \                                               
                          |    |                                               
                          C CAATTTA
64        4302713  ..G.........CTA.G.....AT.............T...-.........           4302771
                           \  \                                                
                           |  |                                                
                          CT CAACTTA
64        678434   ..G.....                                                      678441
64        4203097  ..G......TTA.CA.G...A..T...........G.A.....---......G..G...   4203040
                           \                                                   
                           |                                                   
                          AA
64        3463520  ..G.....                                                      3463513
64        4207740  ..G.....                                                      4207747
64        4113601  ..G....                                                       4113607
64        3557000  .AG......                                                     3556992
64        3340627  ..G...T.TTAA.TG.G......T..............                        3340585
                       \                                                       
                       |                                                       
                   CTGGG
64        312582   ..G...                                                        312577
64        3749092  ..G......                                                     3749084
64        4040820  ..A.......TA....G.T...--......TA.....T...A.....T....G..---.C  4040758
                           \ \                                                 
                           | |                                                 
                       ATCGT ATT
64        4465332  ..                                                            4465331
64        4395539  ..A......T...AG.G...T..T..............C...                    4395492
                               \                                               
                               |                                               
                          CCATTA
64        3354653  ..G......                                                     3354645
49        3518764  ..GA.......T.CA.G..T..............G..A.G.A.....T..T.G.....A.  3518692
                            \                                                  
                            |                                                  
                   TCAGTAATAACAA
49        2755269  ..G......TCA.AA.G..A...T.............A...A..T.G....C...G...A  2755202
                           \                                                   
                           |                                                   
                    TTCATCAA
49        1207013  ..G...T......TG.G...T.AG..G..................T......G..G..TC  1207080
                               \                                               
                               |                                               
                        GCAATATA
49        1216697  ..GG.....TA..C....A.T..T...........-------...A.........G...C  1216637
                                    \                                          
                                    |                                          
                             TTAGTGAG
49        302014   ...........A.--.G......T...........CT...TA..A.G.....G..G.G..  301952
                       \  \                                                    
                       |  |                                                    
                       T CAAC
49        2034731  ..G.......ACAA..G.....AT.............A...A..CC.....AG..G...C  2034798
                           \      \                                            
                           |      |                                            
                          TT TTCATG
49        1249853  ...A....A.CT......T...AT.............A..GA........A.G..G....  1249915
                       \       \   \                                           
                       |       |   |                                           
                       T       T   A
49        4438700                   ......T...............G.A..A..T.......G...C  4438742
49        1099121  .AG......TCA.CA........T.............A...A..........G..G.G.C  1099188
                                   \ \                                         
                                   | |                                         
                               TTTAG AGG
49        569194   .AA.T....T...TA......C.T..............G..C.......A..G..G...C  569261
                                    \                                          
                                    |                                          
                             TTAGCAAG
49        4585729                    ....AT.............A...A..A.......G..A....  4585688
49        2681608                     ....T.............A...A........A.G..GAG.C  2681648
49        3681874  ..G...A....A.TG.G.A...AT.............A.T.A..........G..G..    3681809
                           \  \                                                
                           |  |                                                
                          CT CAACTT
49        829913   ..GA.....T...TG....T...T......T......A...A..........          829852
                                    \                              \           
                                    |                              |           
                            TTAATCAAG                              A
49        4963680  ..T......G...CA...T....TT.......GG...A...A.T.....A..G..A....  4963747
                                    \                                          
                                    |                                          
                             AAAATGAA
49        1977814  ..G......TT.ACA...AA..TTT............C...A....T...A.G..G...C  1977880
                                    \                                          
                                    |                                          
                              TTACAAG
49        768272   ..G.TG...TT..CA........T.............T...A....G..A..G..G..AC  768204
                                    \              \                           
                                    |              |                           
                             TTAGTAAG              A
49        3924655  .AG.....G.CT.TG.G......T.............A...A....GA....G....     3924597
                               \                                               
                               |                                               
                              TA
49        1587617  ..G......TT..C.........T.......C.....                         1587661
                                    \                                          
                                    |                                          
                             TTAGTAAG
49        2706946  ..GA.....TCA.CA.T......T.............C...A....                2706998
                                    \                                          
                                    |                                          
                              TTTTGAG
49        1007010  ..G......TCA.CA......................A......A...              1007065
                                    \                                          
                                    |                                          
                             TTAGATAG
49        3600278  ..A......T...C..A.G....T...........                           3600236
                                  \                                            
                                  |                                            
                           ATTTCGTG
49        1066184  G.G.A.CT..AT.AG.---....T.............A...A....GG..AAG..G...C  1066127
                                              \                                
                                              |                                
                                              A
49        3816185  ..A....T.T......A......TT.......-.....A.....                  3816135
                                \   \                                          
                                |   |                                          
                          CAATTTA   G
49        35651    ..GT.....T......A.TT...T.............A........GT.......G...C  35719
                                \   \                     \                    
                                |   |                     |                    
                          CAATTTG   G                     A
49        3529505  ..G......T..                                                  3529494
49        2449648  .AG......                                                     2449656
49        1446183  ..G....T.T......G...TA.T............---...........A.G..G...C  1446118
                                \ \                           \                
                                | |                           |                
                          CAACTTA A                           G
49        3172902  ..A......                                                     3172910
49        3526858  ..G......                                                     3526866
49        624409   ..G........CA...G......T.............A...A..A.......          624471
                           \      \                \                           
                           |      |                |                           
                          CT TTAGTG              AAA
49        256651   .AG...A..                                                     256643
49        4157104  ..G......                                                     4157112
49        717828   ..G........CAA..G.G.T..T.............A........G.C...G..G....  717758
                           \      \                       \  \                 
                           |      |                       |  |                 
                          CT TTACTA                      TA  A
49        2452633  ..G........T.A..G......T...T.........                         2452588
                            \     \                                            
                            |     |                                            
                           TG TTCAGCA
49        3469983  ..GT..A....A.A..G......T..T.T........A...A....T........A.G.C  3469915
                           \  \                     \                          
                           |  |                     |                          
                          CT TTATTT                 C
49        998494   ..G........A.CA.G......T..............                        998449
                           \  \                                                
                           |  |                                                
                          CG CAAATA
49        4905626  ..G...A....A.TG.....T..T..T..........A...A....                4905573
                            \ \                                                
                            | |                                                
                        TTCGT TTA
49        571347   ..G.T...                                                      571354
49        779541   ..G......                                                     779549
49        792518   ..G......                                                     792526
49        4634614  ..                                                            4634615
24        3796749  .AG.....TT...TA.G......A........                              3796718
24        3798497  .AG.....TT...TA.G......A........                              3798466
24        5269429  .AG...A..TCA..A........T.............A...A...TG..A..G..A..T.  5269496
                                    \                                          
                                    |                                          
                             TTAGTGAG
24        6242713                     ....T.............A...A....G...A.G..G...C  6242673
24        3463152                      ...T.............A...A....GT....G..G...C  3463113
24        4268918  ..G....T...C..G.G......T.............A...A.G..G.G......G.G.C  4268985
                           \   \                                               
                           |   |                                               
                          TT ATCTTA
24        5211965  ..G......T....G.G...T..T.............A...A....G.....G..G....  5211898
                                \                                              
                                |                                              
                         TGATTTAG
24        3211785  ..A.T....T...AA.G......TT...........TA...A....C.....G..A..AC  3211848
                   \              \                                            
                   |              |                                            
                   TTTG        TTTA
24        5874775  ..T...A..T...CA........T.........G..CA.T.A........A.G..A...C  5874842
                                    \                                          
                                    |                                          
                             TTAGTGAG
24        3496092                   ......T.............A...A..........G..G...C  3496134
24        3277631                   ..T...T............T....A...AG........G....  3277673
24        4426473                   ......T.............A...A....G.....T..G.G.C  4426515
24        4428897                   ......T.............A...A....G.....T..G.G.C  4428939
24        4288026  ..G..C...T...CA....T...T.C...........A...A....G.....G..G...C  4287959
                                    \                                          
                                    |                                          
                             TTAGTGAA
24        4401651  ..A.TG.......TG.G.........T..........A...A....GT....GG.G....  4401720
                            \  \                                               
                            |  |                                               
                            T CTTACTTTA
24        5062744                    .....T.C...........A........G.....G..G...C  5062703
24        2891364  .AT.....A...T------....T...........T.A...A....G..A..G..G...C  2891311
24        3567024  ..G......TCAACG...--...T............                          3567057
24        4750686  ..GT.....T...CA........T.............AC..A...TG..A.....G...C  4750619
                                    \                                          
                                    |                                          
                             TTAGTGAA
24        3584312  ..G.A.CTT..T.--.G......T............TT...A....GT....G..G...C  3584370
                                                                \              
                                                                |              
                                                                A
24        3781495  ..A......T...CA.....T..T.C...............A....T.....G..G..    3781430
                                    \                                          
                                    |                                          
                             TTAGCAAG
24        4670581  ..GA..A..TCA....A......T..............G..A........A.G..G...C  4670513
                                    \                                          
                                    |                                          
                            CTTAGTGAG
24        5642417  ..G....T.T.A.A.........T.............T...A....G..A..          5642478
                                    \                  \                       
                                    |                  |                       
                             TTAGTGAG                 AT
24        4046893  ..G...A..TA..CA...G....A............                          4046930
                                    \                                          
                                    |                                          
                                   TT
24        4678266  ..G......T...CA........T.............TA..A....GT.......G...C  4678197
                                    \                 \                        
                                    |                 |                        
                             TTAAAAAG                AT
24        2219132  ..G.T....T..ACA........T.......A.....AA..A....                2219079
                                    \                                          
                                    |                                          
                             TTAACAAG
24        1014786  ..G......T...CA.G.T............A.....                         1014830
                               \                                               
                               |                                               
                        ACAATGTA
24        1700279                   ....................A...A....G...A.G..G.G..  1700321
24        1705270                   ....................A...A....G...A.G..G.G..  1705312
24        2213283  ..G.T....T..ACA........T.......A.....AA..A.T........GT.G...C  2213213
                                    \                           \              
                                    |                           |              
                             TTAACAAG                         GGA
24        2717578  ..G...T..T...AA...GA..CT............--...A.......             2717630
                                    \                                          
                                    |                                          
                               TTTGTG
24        4244723                   ..T...T.............A.G.A.............G...C  4244765
24        3585655  ..GT.....T...CA........T..............                        3585610
                                    \                                          
                                    |                                          
                             TTAGTGAG
24        5710668  ..A......T...CA...A.T..T............GA...A.......             5710612
                                    \                                          
                                    |                                          
                             TTAGAGAG
24        4537805  ..G......T...TG.G...............T....                         4537761
                               \                                               
                               |                                               
                        AAAACTTA
24        4560333  ..G......T...TG.G...............T....                         4560289
                               \                                               
                               |                                               
                        AAAACTTA
24        2351281  ..G......T.C.CA........T.............A...A...A.A....G.....TC  2351212
                                    \              \                           
                                    |              |                           
                            CTTAGCAAG              A
24        5806465  ..G......T...CA........T........                              5806430
                                    \                                          
                                    |                                          
                                 TTAG
24        4130238  ..G......TT.ACA........TT............A..--....G....AG.CA....  4130303
                                    \                                          
                                    |                                          
                             TTAGTGAG
24        2726272  ..G......T....A...G.T..T............T....A....                2726219
                                    \                                          
                                    |                                          
                             TTAGGGCA
24        4535188  ..GT.....T......                                              4535203
24        4557055  ..GT.....T......                                              4557070
24        5870793  ..AT....TT...AA.....T.CT............--.T.A....G..AA.G..A...C  5870728
                                    \                                          
                                    |                                          
                             TTAGTGAG
24        4432301  ...T.......CT.-.G......T.............A...A......A...G..G...   4432242
                            \                                                  
                            |                                                  
                           TC
24        2383207  ..G...A....A.CA.G.T....T....G........A...A.......A..G..       2383145
                            \ \                                                
                            | |                                                
                           TT CAACTT
24        4139088  ..A..G...                                                     4139096
24        3470885  ..GGA....TC.....ACA.T.AT.............A...A....G.....-..G.T..  3470951
                                \                    \                         
                                |                    |                         
                          CAACTTA                    G
24        3541225  ....T..A.T...TG.G......T........TT...A...A....G.....          3541284
                                \                                              
                                |                                              
                         CAAGTTAA
24        2980435                          .................A....G.....G..G.G.C  2980470
24        2761223  ..G......T......A.....CT..T..........A...A.............A...   2761289
                                \    \                                         
                                |    |                                         
                          CAACTTA    G
24        5655451  ..GT.....T...AG.....A..TA......C.G...A...-....G....AG..A...A  5655516
                               \                                               
                               |                                               
                         GAAATTA
24        2039037  ..AT.....T...                                                 2039025
24        4433961  ..G......TCA....A.....AT......G......A...A.............G..    4433896
                                \   \                                          
                                |   |                                          
                          CAATTTA   G
24        855215   ..G......TCA....G.G....A.............                         855259
                                \ \                                            
                                | |                                            
                          CAATTTA G
24        2781010  ..G......TCA.TA.....T..T.............-...A..A.G.....G..G..AC  2780944
                                     \                                         
                                     |                                         
                              TAGCAAGT
24        3137921  ........TTA.....A......G...........-------..........G..G..T.  3137861
                                \   \                                          
                                |   |                                          
                          CAATTTA   G
24        5382334  ..G..T...T...                                                 5382322
24        5656388  ..G...A..T...                                                 5656400
24        3848166  ..G...A..T...CT.G.A....T............TT...A..                  3848217
                               \                                               
                               |                                               
                        ACAACTTA
24        4452788  ..T....A.T...TA.G......T..A..........                         4452832
                               \                                               
                               |                                               
                        GCAATTTA
24        5299158  ..G......TC.....G....G.T......G.---......A..TTG.....C.....A.  5299223
                                \ \                                   \        
                                | |                                   |        
                          CAACTTT G                                   T
24        3841842  ..G...A..TC.....G......T..T...G.G....A...-....C........G...C  3841776
                               \  \                                            
                               |  |                                            
                         GCAATTT  A
24        4451222  ..T....A.T...TA.G......T..A..........                         4451266
                               \                                               
                               |                                               
                        GCAATTTA
24        3867094  .AG......T...                                                 3867106
24        5508711  ..A...A..T...-..A...A-.T.............A...A...TGT....G..G...C  5508653
                                                          \                    
                                                          |                    
                                                          A
24        4500727  ..G......G...TA.G......T.............A...A....-......         4500668
                               \                                               
                               |                                               
                        ACAATTTA
24        5662152  ..G......T...                                                 5662140
24        4515536  ..GT.....                                                     4515528
24        4737654                   ......T.............A...A....G.....G......C  4737611
                                                                           \   
                                                                           |   
                                                                           A
24        5818257  ..G..........TG.G.T....T.............-...A...A..A...-..A..T.  5818322
                            \ \                                                
                            | |                                                
                           TT CAACTT
24        4392779  ..G......T......G......T......G..........A.....T..A....GC...  4392711
                                \ \                             \              
                                | |                             |              
                          CAATTTA G                             A
24        3542842  ..A......                                                     3542834
24        4169500  .........                                                     4169508
24        3183114  ..G......                                                     3183106
24        3286965  ..G..T...                                                     3286973
24        3719763  ..G......                                                     3719771
24        3803933  ..G......T..                                                  3803944
24        3865661  .AG......                                                     3865669
24        4470306  .A.......                                                     4470298
24        5278991  G.A......                                                     5278999
24        5389334  ..G......                                                     5389342
24        5711061  ..G......                                                     5711069
24        5779606  .AG......                                                     5779598
24        4582271  ..G........A.TG.G..................TTT...-......G......G...C  4582337
                           \  \                                                
                           |  |                                                
                          CT CAACTT
24        3707135  .........                                                     3707127
24        5403573  ..G........AA.G.A......T..............------...-...A...A...C  5403513
                           \  \                                                
                           |  |                                                
                          CT CAACTT
24        4229402  ..GT.......TA.A.GG....TT.............A......                  4229352
                           \  \                                                
                           |  |                                                
                          CT CAACC
24        4337683  ..G......                                                     4337675
24        6355336  .AG......                                                     6355344
24        2797406  ..G......                                                     2797414
24        4532675  ..G......                                                     4532683
24        4544725  ..G......                                                     4544733
24        4549633  ..G......                                                     4549641
24        4554541  ..G......                                                     4554549
24        4134375  ..A...                                                        4134380
24        2928361  .AG........A.TG.G...T..T............--.T.A..........          2928304
                           \  \                                                
                           |  |                                                
                          CT CAACTC
24        4038447  ..G.....                                                      4038440
24        3636383  ..G....                                                       3636377
24        3646934  ..G....                                                       3646928
24        2332423  ..G....                                                       2332417
24        4718757  ..G....                                                       4718751
24        3152897  ..G....                                                       3152891
24        5388871  ..G........T.CA.G......TG.......T....A...-..AA.........GG...  5388937
                            \ \                                                
                            | |                                                
                           TT CAACTT
24        3804703  ...T....A.CA.CA.G......T......T......TA..A..........G..G...C  3804771
                     \       \                   \                             
                     |       |                   |                             
                   GTTAGC   AT                   T
24        1173760  ..-......                                                     1173753
24        3551191  ...T.....TTA..G.G......T...T.........                         3551235
                     \     \                                                   
                     |     |                                                   
                   GTAAGT AA
24        3591950  ..GTA....T.A.CA........T..............                        3591995
                                    \                                          
                                    |                                          
                             TTAGCAAG
24        2645091  ..G......T......G......T.............-...A...AT.....C..G...C  2645157
                                \ \                                            
                                | |                                            
                               CA TTAATG
24        4057310  ......C.....A.T.G......T....C.......--C.GA....T........G...G  4057374
                        \      \                                               
                        |      |                                               
                        A CAACTT
24        3146028                   ......T.............TA..A..........G..G...C  3145985
                                                               \               
                                                               |               
                                                               T
24        3870390  ..G..........TG.A...G...........G...--...A....G..T..          3870333
                            \  \                                               
                            |  |                                               
                            T CAAAATA
9         5126428  ..G......T.A.TG.G......T.......G.....-...A....GT.......G...C  5126486
9         1045572  .TG......T......A......T..............                        1045527
                                \   \                                          
                                |   |                                          
                          CAATTTA   G
9         1054009  .TG......T......A......T..............                        1053964
                                \   \                                          
                                |   |                                          
                          CAATTTA   G
9         2855580  ..GT.......A.CA.GT.....T.............T...A.....TGA.....A...C  2855652
                           \  \                    \      \                    
                           |  |                    |      |                    
                          CT CAACTT             TTAG      A
9         2056012  G.G.......TT....A......T.................A....G.....GT.G...C  2055945
                            \        \                                         
                            |        |                                         
                      TCAGCAA        A
9         4152663  ..G........A.CA.GGT....TA............AAT.A........A.G..GA...  4152596
                           \  \                                                
                           |  |                                                
                          TT AAACTT
9         2221691                   ......T...T........TA...A.............G.T.C  2221649
9         4426466  ..AG.....T...CA...GG...T.............A...T....G....T...G...C  4426531
                                    \                                          
                                    |                                          
                               CTAGGA
9         2578298  ..A......T...A.........T.............A.C.A....G.......GG...C  2578365
                                    \                                          
                                    |                                          
                             TTAGCAAG
9         1684193  ..A......TCA.CA........T.............A...AG.........C..G.G.C  1684126
                                    \                                          
                                    |                                          
                             TTAGTGAT
9         1276815  T.G.....TT....TTT......TG............A...A....G..A..G..A...C  1276748
                                \    \                                         
                                |    |                                         
                               CA GTGTGG
9         2933327  ..G......T...CA...T....TG............A...A....GG....G..G..AC  2933394
                                    \                                          
                                    |                                          
                             TTAGTGAG
9         2888181  .....CA..T...CA....                                           2888199
9         1910029  .TG......C...TA........T.............                         1909985
                                    \                                          
                                    |                                          
                             TTAGTAAG
9         2786427  ..T......TTA.CA........T.............A...A....T....A...G.G.C  2786494
                                    \                                          
                                    |                                          
                             CCAGTGAG
9         2349721  ..G......T..CCA..GA....T......T.......A..A....G........G....  2349793
                                    \            \         \                   
                                    |            |         |                   
                              TTAGTGA           TT      AAAG
9         2379464  ..G......TC..CA........--.....G......A...A....GA.T.....G...   2379528
                                    \                                          
                                    |                                          
                             TTGGTAAG
9         6679508  ..GGTG...T...CA...T....A...-----C........A..........G..G...C  6679446
                                    \                                          
                                    |                                          
                             CTTGTGAG
9         1632641  ..G......T...CA.T......T.............                         1632597
                                    \                                          
                                    |                                          
                             TTAACAAG
9         6415290                      ...T.............A...A....C.....G..G....  6415329
9         2606388  ..G......T...CA.......AT.............-.G.A....T........G...   2606324
                                    \                                          
                                    |                                          
                              TAGTGAG
9         5273966  ..GTT..T.T...C......T..T.................A..                  5273915
                                    \                                          
                                    |                                          
                             TTAATGAG
9         2368454  ..G.T....TT..CA.T.A....T.............                         2368498
                                    \                                          
                                    |                                          
                             TTAGTGAG
9         905325   ..G....G.T.A.CA.....A..T.......-......-......                 905375
                                    \                                          
                                    |                                          
                             TTAGAGAG
9         909186   ..G....G.T.A.CA.....A..T.......-......-......                 909236
                                    \                                          
                                    |                                          
                             TTAGAGAG
9         937542   ..G......T.A.T.........T.............A...A....G.A......A...   937609
                                    \                     \                    
                                    |                     |                    
                             TTAGCAAG                     A
9         3039293  ..G......T...                                                 3039305
9         7207042  ..G......                                                     7207034
9         2062608  .AG......TCA.T......T................A...A....G.....          2062549
                                   \                                           
                                   |                                           
                            TTTAGCAA
9         2241938  ..G.T....T......G......T........G....                         2241982
                                \ \                                            
                                | |                                            
                          CAACTTA A
9         2314158  ..G......T....G.G......T............--...A.TA.......G..A...C  2314223
                               \                                               
                               |                                               
                        ATAAGTTA
9         2310156  ..G......T....G.G......T............--...A.TA.......G..A...C  2310221
                               \                                               
                               |                                               
                        ATAAGTTA
9         2343625  ..G......T...TG.G......T..A..........A..TA....G.....G..G.G.A  2343694
                               \                   \                           
                               |                   |                           
                        GAAATTCA                  TA
9         2075237  ..G.T....T...                                                 2075249
9         1602859  ..G......T...                                                 1602871
9         6116209  ..G.T.A..T....GCG.....A..............A...A..........G..G.T..  6116278
                               \              \       \                        
                               |              |       |                        
                        GCAATTTA              A       T
9         1351122  ..G......T......A......T.-.C...G.....T.G.A...A.T....G..G....  1351188
                                \ \                                            
                                | |                                            
                          TAACTTA A
9         1355314  ..G......T......A......T.-.C...G.....T.G.A...A.T....G..G....  1355380
                                \ \                                            
                                | |                                            
                          TAACTTA A
9         3970319  ..G...C.........G......T....G.......TTG..A.............       3970255
                                \ \                                 \          
                                | |                                 |          
                          CAACCTA A                                TG
9         1997359  ..GT...T...T.A..G.....TT.............A...-..AA.........GG..C  1997297
                            \     \                                            
                            |     |                                            
                           TC    TT
9         927422   ..G........T.--.G...T..T.......C.....-........T........A...   927487
                            \                                                  
                            |                                                  
                   TCAACAACTT
9         2052739  ..G.T....                                                     2052731
9         4195383  ..G...A..                                                     4195391
9         4787791  ..GT.....                                                     4787799
9         2394782  ..G....T...CA...T......TG............A...-..A.......          2394724
                           \    \    \                                         
                           |    |    |                                         
                          TT ACTTA   A
9         2508733  ..GT.....-TT......T....T.C.....C.C..........A.C....           2508675
                                    \                                          
                                    |                                          
                            CTTAGTAAG
9         2059980  ..G......                                                     2059988
9         2413676  ..G......                                                     2413684
9         6538866  ..G...A..                                                     6538858
9         2106406  ..G......                                                     2106398
9         6676419  .AG......                                                     6676411
9         1762261  ..A....                                                       1762255
9         2042120  ..G......                                                     2042112
9         2397493  .AG...A..                                                     2397485
9         4698804  ..G......                                                     4698796
9         6081418  .AG....T...A..G.GT...................A.G.A..........G..GC...  6081349
                          \   \                    \                           
                          |   |                    |                           
                         GC TAACTT                AG
9         1035051  .AA........CAA..GG....TT.............A...A........            1035104
                           \      \                                            
                           |      |                                            
                          CT     TT
9         792467   ..G.....                                                      792474
9         2326934  ..G.....                                                      2326941
9         2788489  ..A.....                                                      2788496
9         3030226  .AA.......ACAA..GG..T..T...T.........TA..A.............G.G.C  3030158
                           \      \                    \                       
                           |      |                    |                       
                          CT TTATTG                    T
9         2949054  ..G....                                                       2949060
9         2767562  ..G....                                                       2767568
9         1012048                   ......T.............A...-....G.....G..G.G..  1012007
9         6870303  .C..                                                          6870306
9         2822600  ........A..TTA..G.G.A..T..............                        2822640
                       \          \                                            
                       |          |                                            
                       T         CA
9         4374900                   ......T.............-........G..A.....G.G.C  4374941
9         2544900  ..G....                                                       2544906
9         2552599  ..G....                                                       2552605
9         3663955  ..G.A....T...                                                 3663967
9         3674688  ..G.A....T...                                                 3674700
9         895263                    ......T.............A...A.....T....G..G...C  895217
                                                            \                  
                                                            |                  
                                                         AAAG
9         1715852  ..G....                                                       1715846
121715    500      ..A......T....G.G.T....T.A............G.G..GT..T.......G....  430
                               \                        \                      
                               |                        |                      
                        ACAATTTA                      AAG
70195     595      ..T.T....T..ACA..T.............C.....A...A..........G..G...G  528
                                     \                                         
                                     |                                         
                              TAGTGAGG
67177     113      ..G........A.CA.G...............G....A.......AT.....G..AG..C  46
                           \  \                                                
                           |  |                                                
                          CT CAACTT
8000      4440     ..G......T...CA.....T...A............AAT......T..A.C...G....  4376
                                    \                                          
                                    |                                          
                                TTAAG
1748      32563    ..G......T...C......A..T............C.--.A...AG...A....A..AA  32498
                                    \                                          
                                    |                                          
                             TCAGTAAG
1748      23489    ..G....T.T...CA........T............------....G....AG..A...C  23428
                                    \                                          
                                    |                                          
                             TTAGTAAG
1748      163147   ..G......                                                     163139
1748      210590   .AG.......                                                    210581
1748      26860    ..G......T...CA....A..AT.................AG...G.....          26916
                                    \         \                                
                                    |         |                                
                                 TTAG         A
1745      209375   ..G.T....TCA.CA..TTAT..T............--...A....G.....G..AG..C  209432
1745      203753   ..A......T...CA...T..................A...A....G.....G..G...C  203686
                                    \                                          
                                    |                                          
                             TTCAGGAG
1745      315198   ..G......T...CA........T.......C......                        315243
                                    \                                          
                                    |                                          
                             TTAGTAAG
1745      107140   ..G......T...                                                 107128
1745      110523   ..G......T...                                                 110511
1745      121011   C.GT....TT......G......AA.T....A.....A.T.A..........          120950
                                \ \      \                                     
                                | |      |                                     
                          CAACGTA A     TA
1745      309391   ..G......                                                     309383
1745      275765   .AG......                                                     275757
1597      332760   ...AA...A....TG.A.T....T...TC.......TAC.......G.....G..G.G.C  332821
                      \                                       \                
                      |                                       |                
                      A                                       T
1597      358548   ..G......                                                     358540
1570      205836   ..A........C.TG.G.....C..............A...A...A.T....G..G...C  205903
                            \  \                                               
                            |  |                                               
                           TT AATTTA
1570      279191   .A.......TCA.C....A..A....T......                             279224
                                           \                                   
                                           |                                   
                                           T
1570      304170   .A.......TCA.C....A..A....T......                             304203
                                           \                                   
                                           |                                   
                                           T
1570      318892   ...T.....T...AA....T...T.............A...A...A.......         318834
                                     \                                         
                                     |                                         
                                GTGAAG
1570      209179   ..G......T...TA........T.......A.....                         209135
                                    \                                          
                                    |                                          
                             TTAGTGGG
1570      220387   ..GT.....TCA.CA......................-...A....G.....G..G..A.  220453
                                    \                                          
                                    |                                          
                             TTGTGAGA
1570      327205   ..GT.....T...CA.....T..A..........                            327164
                                    \                                          
                                    |                                          
                             TTAGTGAG
1570      402113   .AAT.....                                                     402105
1570      219420   ..G......T...TA...T...AT...-...C.........A....GT.....G.A...C  219354
                                    \                                          
                                    |                                          
                             TTAGTGAG
1570      27449    ..G...A..T...                                                 27461
1570      13950    ..G......T...CA.G.....AT.............                         13994
                               \                                               
                               |                                               
                        ACAACTCA
1570      321405   .AG......                                                     321413
1570      432413   ..G....                                                       432419
1570      207362   -...GG..A.CTT--....T................TT...-.........AG..A...C  207417
1321      227811   ..GT.........TG.GT.....T.............A...A.G........G..G....  227744
                            \ \                                                
                            | |                                                
                           TT CAACCT
1321      511231   ..G......T...CA........T.............A..CA........A.G..G..AC  511164
                                    \                                          
                                    |                                          
                             TTAGTGAG
1321      568037                    ..T...T.............A...A....GT....G..G.G.C  567995
1321      517821   ..GT.....T...TA........T...-----.....A...A.....A....-..G...C  517882
                                    \                                          
                                    |                                          
                             TTAGAAAG
1321      527853   ..GT.....T...TA........T...-----.....A...A.....A....-..G...C  527914
                                    \                                          
                                    |                                          
                             TTAGAAAG
1321      285089   ..GA..A..T......A.G....T.............A..GA....T.....G..G...C  285018
                                \ \                \                           
                                | |                |                           
                          CAACTTA A             AAAA
1321      203102   ..G......                                                     203094
1321      210551   ..G......                                                     210543
1321      212277   ..G......                                                     212269
1321      78411    ..G......                                                     78419
1321      83911    ..G......                                                     83919
1321      89661    ..G......                                                     89669
1321      518156   G.A......                                                     518164
1321      528188   G.A......                                                     528196
1321      369540   ..G......                                                     369532
1321      419369   ..G......                                                     419361
1321      435764   .AG......                                                     435772
1321      362723   ..G....                                                       362729
1321      446568   .........                                                     446560
1321      403459   ..                                                            403460
1306      276752   ..G......TCA.AG.G.....AT........C...C....A....C...A.G..C.G..  276812
                                                          \                    
                                                          |                    
                                                          A
1306      519192   ..GTG...A..------......A..........G..T...A....G....AGG.A...C  519245
1306      235783   ..G..G...TT..TG.G......T........G....A..GA....G.....G..A...C  235716
                           \                                                   
                           |                                                   
                    CTCTACAA
1306      293676   ..G......T...CA..G.T...T.......C.....A.T.A..A.G.....G..G.G.C  293609
                                    \                                          
                                    |                                          
                             TTAGTGAG
1306      380351   ..G...T.TT....G.A..T.A.TG.T..........A...A..ACG...T.G..G...C  380284
                               \                                               
                               |                                               
                        GTGACTTA
1306      215228   ..G......T...TG.G.....ATT............A.G.A....G.....G..A.G.C  215295
                               \                                               
                               |                                               
                        GCAAATTA
1306      242713   ..G......T...CA........T.......C....GA...A....G.....G..G...C  242647
                                    \                                          
                                    |                                          
                              TAGTGAG
1306      252476   ..G..G..TT..ACA...G....T.............AG..A....G.....G..G.G.C  252543
                                    \                                          
                                    |                                          
                             TTAGTGAG
1306      247733                    .......A............AC..A........A....A.G.C  247691
1306      128701   ..G.....A....CA..------T.............-...A..T.G........G..TC  128753
1306      322706   ..G...A..T...C..T...T..T.............A...A....G.....G..G....  322774
                                    \                         \                
                                    |                         |                
                             TGAGTGAG                         C
1306      148702   ..GT...T.TCT.CT......................-...A.........           148645
                                    \                                          
                                    |                                          
                             TTAGTGAG
1306      174422   ..G......TT..CA.........T............T.T.A...AT........       174359
                                    \                                 \        
                                    |                                 |        
                             TGAGTGAG                                 A
1306      192950   ..G......TT..CA.........T............T.T.A...AT........       192887
                                    \                                 \        
                                    |                                 |        
                             TGAGTGAG                                 A
1306      244089   ..G......T.AACA.G.....AT.............-...-..........          244032
                                    \                                          
                                    |                                          
                             TTTTCAAG
1306      226996   ..G.T....T......A......T.......A..T..-----...A......GC.A...C  227058
                                \    \                                         
                                |    |                                         
                          CAAGTCA    G
1306      489106                    ......T.....G...........A.......CCA...G....  489149
                                                                              \
                                                                              |
                                                                              C
1306      278262   .TG......T......T...............G....A...A....G.....          278202
                                \ \           \                                
                                | |           |                                
                          CAACTTA A           A
1306      254513   ..G......T...                                                 254501
1306      8363     ..A....                                                       8357
1306      128398   .TT.....TT....G.A......T....G.......                          128355
                               \                                               
                               |                                               
                        GCGATTTA
1306      136797   .TT.....TT....G.A......T....G.......                          136754
                               \                                               
                               |                                               
                        GCGATTTA
1306      356468   ..G....T.T...                                                 356456
1306      359068   ..G....T.T...                                                 359056
1306      361822   ..G....T.T...                                                 361810
1306      147190   ..A......T...CA.G......T.....G.......                         147147
                               \                                               
                               |                                               
                         CAACTAA
1306      201549   ..G..........TG.G.......T......C.....AC..C...AG.....G..G...C  201617
                            \  \                      \                        
                            |  |                      |                        
                            T AAATTTA                 C
1306      312229   .AG......                                                     312221
1306      338791   ..G..........CA.G...A.--T............AC..A.............       338731
                          \    \                                               
                          |    |                                               
                          T CAATTTA
1306      340685   ..G..........CA.G...A.--T............AC..A.............       340625
                          \    \                                               
                          |    |                                               
                          T CAATTTA
1306      239664   ....A.T.T.....G.G..A...T.............A...A...A......G..       239601
                    \          \                                \              
                    |          |                                |              
                    G    CAACTTA                                A
1306      97958    ..                                                            97957
1306      368863   ..G....T.T...AA........T........--...C...C..A.......G..G...C  368928
                                    \                                          
                                    |                                          
                             TTAGTGAG
1306      373363   ..G....T.T...AA........T........--...C...C..A.......G..G...C  373428
                                    \                                          
                                    |                                          
                             TTAGTGAG
1289      262493   ..G....T.T...CA.....T..T.......A.....                         262453
                                    \                                          
                                    |                                          
                                 TTAG
1289      264189   ..A......CCA.-..-......T.............-..CA....G........G...C  264133
1289      179696   ..G......                                                     179704
1289      328483   ..G......                                                     328475
1289      383277   ..G........AAA..G......A.............A...A...                 383329
                           \      \                                            
                           |      |                                            
                          CT TTAATA
1289      351744                    ......T..............C.......G.....G..G..A.  351787
                                                   \                           
                                                   |                           
                                                   A
1289      458399   ..G.T....TT..CA........T............--...A....G......         458457
                                    \                                          
                                    |                                          
                             TTAGTGAG
1287      38461    ..G......TC..CA........T.............A..GA.G...TC...G..G...C  38394
                                    \                                          
                                    |                                          
                             TTAGTGAG
1287      330499   ..G....G.T....G.G.....AA.............-...A.....A...AG..G...   330564
                               \                                               
                               |                                               
                        GTAACTTA
1287      546930   .AG......                                                     546938
1206      248967   .----......CTT..G......T.............A...A..T.G.....G..G.G.C  248912
1206      227409   ..G.....A.TT.TG.G.A....T.............A..............GT.G.G.C  227345
                        \      \                                               
                        |      |                                               
                      CTA     TA
1206      512536   ..TTT......T.--.G......T.............A...A..........G..G...C  512470
                            \                                                  
                            |                                                  
                    TCCACAATT
1206      194768                    ......TT............A...A....G..A.....G.G..  194726
1206      633787   ..G......T...CA..T.....TT...........CA...A....G.....GG.G...C  633854
                                    \                                          
                                    |                                          
                             TTAGTGAG
1206      530540   ..G......T......A..T..TT.............T..TA....G.....G..G...C  530473
                                \   \                                          
                                |   |                                          
                          AAAGTTA   G
1206      569538   ..G......T...CA....T...T...-.........A...A..T.GT....          569596
                                    \                                          
                                    |                                          
                             TTAGTGAG
1206      575376   ..G......T...CA....T...T...-.........A...A..T.GT....          575434
                                    \                                          
                                    |                                          
                             TTAGTGAG
1206      579155   ..G......T...CA....T...T...-.........A...A..T.GT....          579213
                                    \                                          
                                    |                                          
                             TTAGTGAG
1206      583381   ..G......T...CA....T...T...-.........A...A..T.GT....          583439
                                    \                                          
                                    |                                          
                             TTAGTGAG
1206      686437   ..G.....A.CCT...A......T.............A.G.A..A.......T..A.G.C  686375
                       \        \   \                                          
                       |        |   |                                          
                       T        A   G
1206      675147   ..G.....TT...TA....T..TT........G.........--..T.....          675090
                                    \                                          
                                    |                                          
                             TTAGTGAG
1206      556646   ..A.T.C..T...CA...T...AT............                          556610
                                   \                                           
                                   |                                           
                                   C
1206      301351   .AA......                                                     301343
1206      433951   ..A......TC.....G......T..............G..A....G.....G..G.G.C  433879
                                \ \                    \                       
                                | |                    |                       
                          CAACTTA G                AAATT
1206      364320   ..A....A.T...TG.GG....AT..T...........A.......G......         364259
                               \                             \                 
                               |                             |                 
                        GCAATTTA                             A
1206      202564   ..G......                                                     202556
1206      226015   ..G......                                                     226007
1206      265831   ..G.T....                                                     265839
1206      179059   .AG......                                                     179051
1206      284632   ..G..                                                         284628
1206      291327   ..G..                                                         291323
1204      579358   ..G........T.C..A......T.............A...A.G..G....A...G...C  579291
                            \  \                                               
                            |  |                                               
                           TC AATTCA
1204      217712   G.G.T....T...CA....G...T.............A...A..T.G.....G..A...C  217779
                                    \                                          
                                    |                                          
                             TTAGCAAG
1204      321483   ..G......TCA....A......T.............A...A..T.G..A..G..A...C  321416
                                \   \                                          
                                |   |                                          
                          CAATTTA   G
1204      351445   ..GA..A..T...T.........T.............A...A....G........G...C  351515
                                    \              \                           
                                    |              |                           
                             TTAGCAGG            TAA
1204      244053   ..G......T...CA.....T..T.............A...A....G......T.G...C  243982
                                    \  \                            \          
                                    |  |                            |          
                            TGAAAAGAT TT                            A
1204      313560   ..G......T..T.-.G......T................GA....G.....T..       313507
1204      68180    ..G......TT...G.G..AT..T...........TTT...A...TG........G...C  68112
                                \                  \                           
                                |                  |                           
                         AGATTTAT                  G
1204      36187    ..G......T......G.A.T..T.............                         36231
                                \ \                                            
                                | |                                            
                          CAGTTTA A
1204      367064   ..GG.......CAA..G.....ATG...........CA...A....GT.......A...C  367128
                           \      \                                    \       
                           |      |                                    |       
                          CT     TT                                    T
1204      76272    ..G......TTA.TG.G......T.............A...-....G.....          76212
                           \                      \                            
                           |                      |                            
                    TTCAACAA                     TT
1204      574662   ..G......                                                     574654
1204      211400   ..GT.....T..A.A...A....T.............A...-.G..T.....TT.G...C  211334
                                    \                                          
                                    |                                          
                             TTAGAAAG
1204      339622   ..G....                                                       339628
1204      83544    ..G....                                                       83538
1204      209255   .-----------...TA......TA.T..........A.T.-....GT....G......C  209302
1176      521729   ..G......T.A....A......T.............A...A....G........G....  521796
                                \   \                                          
                                |   |                                          
                          CATCTTA   G
1176      240339                 ..G......T.................A.....T....G..GC..C  240294
1176      179376   .AG.....A.C..CA.G......T...C.........A...A....G.....-GG.GG.C  179316
                               \                                               
                               |                                               
                              TA
1176      246176   ......A..T...                                                 246188
1176      49583    ..G...A..                                                     49591
1176      699982   ..G......                                                     699974
1176      471520   ..G..........TG...T....T.............T...A....GT....G..G..AC  471451
                            \  \                        \                      
                            |  |                        |                      
                            T CAACTTA                  AT
1176      378431   .ATT.....                                                     378423
1176      497776   .AG......                                                     497784
1176      557021   ..G...CT........G......T.....G..G....A...-...A......G..G...C  557087
                         \     \  \                                            
                         |     |  |                                            
                        TT AACTT  A
1176      675769   ..                                                            675770
1166      216765   ..G....T.T...CA...T....T.............A...A....G........G.G..  216834
                                    \                                          
                                    |                                          
                           TTATTTTGAG
1166      283383   ..GT.....TCA.C.........A......T......A...A..T.GG....G..G....  283315
                                    \              \                           
                                    |              |                           
                             TTAGCAAG              A
1113      735124   ..G..........AA.G...T..T.............A...AGG..T.....G..A...C  735056
                            \ \                                                
                            | |                                                
                           TC CAACTTA
1113      712614   ..G......T......G..T...T.................A.T..G.....G..G.G.C  712547
                                \ \                                            
                                | |                                            
                          CAAGTTA G
1113      756040   ----..-----A....GC.T.......C......G..A...A....G......C.G...C  755987
                                           \                                   
                                           |                                   
                                         AAT
1113      447541   .TG......T...CA....T...T............                          447498
                                    \                                          
                                    |                                          
                             TTAATGAG
1113      720923   ..G......TCA.CA.T..T.................-...A....                720975
                                    \                                          
                                    |                                          
                             TTAATGAG
1113      639120   ..G......T...CA........T...........-------....GT.......G...G  639060
                                    \                                          
                                    |                                          
                             TTAGTGAG
1113      550581                    ......T.............A...A....G....A...G...C  550623
1113      452871   ..G......TCA.CA...T...AT.............A...A........            452928
                                    \                                          
                                    |                                          
                             TTAGAGAG
1113      744277   ..G..T.T.T...CA........T.............A..                      744324
                                    \                                          
                                    |                                          
                             TTAGGGAG
1113      663474   ..G.....TT...T..G..T...T...........GT...--.......CA.G..A.G.C  663410
                                  \                                            
                                  |                                            
                            CTTAGAG
1113      441571   ..A......T..ACA........T..............                        441616
                                    \                                          
                                    |                                          
                             TTAGTGAG
1113      708882   ..G......T......G..T...T................                      708835
                                \ \                                            
                                | |                                            
                          CAAGTTA G
1113      118972   ......C....CAA..G......T.............AA..A..A.G....AG..A...C  119041
                       \   \      \               \                            
                       |   |      |               |                            
                       T   T TTTTTTG              T
1113      60408    ..A........T.C..G......T........T....A..CA..........          60349
                           \  \                                                
                           |  |                                                
                          CT TAATCT
1113      4292     ..G......                                                     4300
1113      319249   ..G......                                                     319257
1113      437734   ..A........A.TG.G......T.............A...A....G...A.G.C....C  437802
                            \ \                    \                           
                            | |                    |                           
                           TT CAACTT               A
1113      744831   .AG......                                                     744823
1113      386985   .AG.A....                                                     386993
1113      453001   ..G......                                                     453009
1113      759376   ..G...A..                                                     759384
1113      770642   ..G...A..                                                     770650
1113      468689   .AG......                                                     468681
1113      175330   ..G........A.CA.G......T..............C..-.T...T....G..A...C  175397
                           \  \                                     \          
                           |  |                                     |          
                          AT CAATTT                                 G
1113      31271    .AG.....                                                      31278
1113      470803   ..G..T.----------......T...........---...-....G...A.G.CA...C  470848
1099      785509   ..G.T....T.A.CA......................A...AG...G.....G..       785447
                                    \                                          
                                    |                                          
                             TTAGTGAG
1099      545975   ..T...A....C.A.TT...............T....A...A....GA.......G.GAC  545908
                            \         \                                        
                            |         |                                        
                           TT    TGAGGC
1099      692174   ..G......                                                     692182
1099      411673   CAG......                                                     411665
1089      91499    ..G....A...C....A...................CA...A.T........G..G...C  91432
                            \  \    \                                          
                            |  |    |                                          
                           TC AACTT G
1089      185556   ..G.T....TCA.CA........T............CA...A....G.....C.CA...C  185623
                                    \                                          
                                    |                                          
                             TTAGTGAG
1089      55799                     ......T............GA...T.......T..G..A...C  55841
1089      78651    ..G...T..T...CA..T.....T..............                        78696
                                      \                                        
                                      |                                        
                               ACTGAGAT
1089      365315   ..G......TT.....                                              365300
1089      369038   ..G......TT.....                                              369023
1089      209884   .A.......                                                     209892
1089      790987   ..G......T...                                                 790975
1089      64250    ..G......                                                     64258
1089      315437   ..GA.......CAA..G..T...T.............-...A...                 315485
                           \      \                                            
                           |      |                                            
                          CT    TTT
1089      690130   ..G.....                                                      690123
1089      92734    ..A......T....G.A....................A...-....G...C.G..G...C  92668
                               \                                               
                               |                                               
                        ACAACTTA
1089      28102    ..G....T.TTA.CA........T.............T...A........A.G..G...C  28170
                                    \                   \                      
                                    |                   |                      
                             TTAGCGAG                   T
1089      126737   ...T.G...TT..CA.....T..T............--...A.....               126685
                                    \                                          
                                    |                                          
                             CAACTGAG
1089      146218   ..G......TT.....G......T.............                         146262
                                \ \                                            
                                | |                                            
                          CAATTTA A
1074      33727    T.G......T...CA..TTTG..TT............                         33763
1074      79902    ..GT.....TCAAAA........T......G......A...A....GA.T..G..A...C  79842
                                   \                                           
                                   |                                           
                                   C
1074      63385    ..G...A..TT..------.A..T.............A...A....G.....G..G...C  63332
1074      171803                       ...T.............A...A..........G..A....  171842
1074      5064     ..G......T...CA........A............--......A....T.TGG.G..C.  5129
                                    \                                          
                                    |                                          
                             TTAGTAAG
1074      281604   ..G......T...                                                 281592
1074      284345   ..G......T...                                                 284333
1074      30169    .............                                                 30181
1074      228708   ..G.T....TC..--.A......T..........G....G.A..A.G...T.G---....  228762
1074      44371    ..GT.....                                                     44379
1074      599675   ..G......T...AG.G......T..T..C.......A.T.....                 599623
                               \                                               
                               |                                               
                        ACAACTTA
1074      119589   .AG......                                                     119597
1074      349621   ..G........CAA..G......T..............                        349580
                           \      \                                            
                           |      |                                            
                          CT     TT
1074      180946   ...T....A.A..--.G...........G........-...A.......A...G.G...   181007
                     \                                                         
                     |                                                         
                   GTCAGT
1074      803743   ..                                                            803742
1074      804594   ..                                                            804593
1074      229691   ..GT.....T......GT.....T............--...A....GT....G..G.G.C  229626
                                \ \                                            
                                | |                                            
                          CATCATA A
1070      18295    ..GT.C.T.T......G..T...T.............TA..A....G....TG..A...   18363
                                \ \                   \                        
                                | |                   |                        
                          CAATTTA A                  AT
1070      118341   ..G...AT...T.--.G....................A...A..----....G......C  118282
                            \                                                  
                            |                                                  
                       TCACTT
1070      95531    ..T..........TG.G..G...T.............C...-........CA...G...C  95597
                            \ \                                                
                            | |                                                
                           TC CAACTT
1050      219701   .AG........CAA.T......TT.............T...A....GT..A....G...C  219768
                            \        \                                         
                            |        |                                         
                           TC   ATATGG
1050      43912    ..G......TCAA..C......TT.............A...A..........G..A...C  43845
                                \   \                                          
                                |   |                                          
                          TAATTTA   G
1050      38741    .AG......T...CA...GA...T............TT...-C...GG...TG..G....  38805
                                    \                                          
                                    |                                          
                               TTAGCA
1050      698163   ..G...C..T...TA.....A..TA..C.........T...A....G...C....G..CC  698099
                                    \               \                          
                                    |               |                          
                                 TTAG               C
1050      695482   ..G...C..T...TA.....A..TA..C.........T...A....G...C....G..CC  695414
                                    \               \                          
                                    |               |                          
                             TTAGAGAG               C
1050      335328   .AG......                                                     335336
1044      651109   ..G.....TTTT.CA........T.AA.....T....                         651145
1044      638630   ...........A.CA.G......T..T...G.G....C...A....G.....G..G.G.C  638563
                           \  \                                                
                           |  |                                                
                          CT CAACTT
1044      473142                    ......T.............A...A...AT.....G..G...C  473184
1044      465434   ..G......T...C..G.A....T.....C...G...A..CA....G..A..G.GC...C  465501
                                   \                                           
                                   |                                           
                            TTTAGCAG
1044      475157   ..G......T...C..G.A....T.....C...G...A..CA....G..A..G.GC...C  475090
                                   \                                           
                                   |                                           
                            TTTAGCAG
1044      545184   ..G......TT..CA.......A...T....C.....A...A..A.G..A..G..G...C  545117
                                    \                                          
                                    |                                          
                             TTAACAAG
1044      361802   ..G........CAA..G......T........G....A..CA....G....AG..G....  361739
                           \      \                                            
                           |      |                                            
                          CT     TT
1044      580864   ..A......TC..CA......C.T..-........C.A...A....G........G.GT.  580930
                                    \                                          
                                    |                                          
                             TTAGTGAG
1044      585866   ..A......TC..CA......C.T..-........C.A...A....G........G.GT.  585932
                                    \                                          
                                    |                                          
                             TTAGTGAG
1044      208959   ..GA.....T...CA........T......G......A...A....G.....G..GC..C  209027
                                    \              \                           
                                    |              |                           
                             TTAGTGAG              A
1044      583365   ..A......TC..CA......C.T..-........C.A...A....G........G.GT.  583431
                                    \                                          
                                    |                                          
                             TTAGTGAG
1044      110763   ..T......T...                                                 110751
1044      532643   ..G......T...---..ATG..T..........G..                         532610
1044      591337   ..A......TT.....G......T.............A...A....G..             591281
                                \ \                                            
                                | |                                            
                          TGACTTA A
1044      199498   ..T....T.T......GT..T..T...........---.G.A..........G..G...C  199562
                                \ \                                            
                                | |                                            
                          CAACTTA A
1044      69816    ..G......T...CA.G....A.T............--...AT..A......          69760
                               \                                               
                               |                                               
                         ACAATTA
1044      526829   ..G........                                                   526839
1044      15347    ..G.T....                                                     15339
1044      300565   ..G..........--.G......T..............                        300610
                            \                                                  
                            |                                                  
                   TCATCTATTT
1044      579075   ..A......                                                     579083
1044      586797   ..A......                                                     586805
1044      667540   ..A........A..G.G.T.G..T..G..........A...A....G..-.....G...   667605
                           \  \                                                
                           |  |                                                
                          CT CAACTT
1044      720737   ..A........A..G.G.T.G..T..G..........A...A....G..-.....G...   720802
                           \  \                                                
                           |  |                                                
                          CT CAACTT
1044      473846   ..G......                                                     473838
1044      578016   .AG......                                                     578008
1044      579805   .AG......                                                     579797
1044      635554   ..GT.....                                                     635562
1044      642315   ..GT.....                                                     642323
1044      492702   ..G.T...                                                      492695
1044      572833   ..GT.....T..ACA........T.............A...A....GT....          572774
                                    \                                          
                                    |                                          
                             TTAGTGAG
1019      889442   ..G......                                                     889450
1019      843077                    ......T............TA........G....A.G.A....  843035
1019      335708   ..A......CT..TG.A..T...T......T......A..TA....G.....G..G...C  335641
                            \                                                  
                            |                                                  
                     TTGGCAAT
1019      284707                  ........T.............C...A.......AC.G..G...C  284663
1019      270938   .AG......TCA.A.---...CAT........G....A...A....G...T.G..G.G..  270882
1019      828919                    ......T.............A...A....C........G...C  828877
1019      770125                    ..A...T.............A...A...C......G..G.G.C  770083
1019      786975                    ..A...T.............A...A...C......G..G.G.C  786933
1019      728739   .AG...A..T...CA.....T..T.............                         728783
                                    \                                          
                                    |                                          
                             TTGGTGAA
1019      577975   G.G......T...                                                 577987
1019      13752    ..G......TCA.CA.................GT...A.G.A....G..A.....G...   13818
                                    \                                          
                                    |                                          
                             TTAGCAAG
1019      219532   ..G......T...TA........T.......C...                           219574
                                    \                                          
                                    |                                          
                             TTAATGAG
1019      516202   ..G..........CA....T...T.............A...A...A.T....G..G...   516267
                                    \                                          
                                    |                                          
                              TTAGTGA
1019      201019   ..G......T...AA.......AA.............A...A....G.....T....     200955
                                    \                                          
                                    |                                          
                             TGAATGAG
1019      203284   ..G......T...AA.......AA.............A...A....G.....T....     203220
                                    \                                          
                                    |                                          
                             TGAATGAG
1019      676086   ..G......T......A......T.............                         676130
                                \   \                                          
                                |   |                                          
                          CAATTTA   G
1019      252459   ..G......T...                                                 252471
1019      258557   ..G......T...                                                 258569
1019      129014   ..G.A....T......G.TT.......--.......--...A.......A..G..A...   128952
                                \ \                                            
                                | |                                            
                          CAATTTA A
1019      187109   ..G.........AA..G...T.ATT.............A...GG..G.....TG.G...C  187045
                            \     \                              \             
                            |     |                              |             
                           TT    TT                              T
1019      196927   ..G......                                                     196919
1019      198832   ..G......                                                     198824
1019      317224   T.G........C.A..G......T.............                         317180
                           \      \                                            
                           |      |                                            
                          CT TTAGCG
1019      346326   .AG.T....                                                     346334
1019      845069   ..GT.....                                                     845061
1019      875653   ..GT.....                                                     875645
1019      159900   ..G......                                                     159892
1019      341333   ..A......                                                     341325
1019      344077   ..A......                                                     344069
1019      394844   ..A......                                                     394836
1019      539627   ..G......                                                     539619
1019      106561   ..A..C.....A.TG.G.....TT..............                        106606
                           \  \                                                
                           |  |                                                
                          CT CAACTT
1019      139831   .AA......                                                     139839
1019      334109   ..G......                                                     334117
1019      322050   .AG........A.TG.G......T...T.....C.----..AC.........G..G.G.A  321987
                           \  \                                                
                           |  |                                                
                          TT CAACTC
1019      403833   ...T.......T.--.G......T.............A...A....G.....G..A...C  403765
                     \     \                                          \        
                     |     |                                          |        
                   GTCAAT AATT                                        A
1019      594587   ..A.....                                                      594580
1019      410743   ..G........A.TG.G......T........T...--...AG...G......         410801
                           \  \                                                
                           |  |                                                
                          CT CAATTT
1019      576506   .AG....T...T.A..G......-.............A..CAT........           576563
                          \       \                                            
                          |       |                                            
                         TC  TTAGAG
1019      517160   ..G...                                                        517155
1019      65796    ..A...--.....                                                 65806
1019      299454   .........TTA.TG.G......T........G....A..--....G.....G..G.G.C  299518
                       \   \                                                   
                       |   |                                                   
                   AGACT  AA
1019      406138   ..A...A..TCA.CA......................A...A....G.....G..G.G.C  406070
                                    \                 \                        
                                    |                 |                        
                             TTAGCAAG                 C
1019      323934   .                                                             323934
986       565306   ..T......TCA.CA.......AT...C..G.G....A...A.............A...C  565373
                                    \                                          
                                    |                                          
                             TTAGTGAG
986       110989                    ......T.............T...A...AG.....G..G.G.C  110947
986       858138   ..G......T...CA........T..T.....------...A....G.....GG.G....  858077
                                    \                                          
                                    |                                          
                             TTAATGAG
986       468809   ..T......T...                                                 468797
986       356418   ..G......T......G...T..T.............C...A....G......         356478
                                \ \                                            
                                | |                                            
                          CAACTTA A
986       364948   ..G......T......G...T..T.............C...A....G......         365008
                                \ \                                            
                                | |                                            
                          CAACTTA A
986       507978   ..G......T...C..G.T....T..............                        508023
                               \                                               
                               |                                               
                        GCAACTTA
986       513359   ..G......T...C..G.T....T..............                        513404
                               \                                               
                               |                                               
                        GCAACTTA
986       144563   ..G.......TA.TG.G......T.............ACC...........           144505
                          \  \                                                 
                          |  |                                                 
                        TTT CAATT
986       631210   .AG........A..A.G......T............--...A......              631263
                            \ \                                                
                            | |                                                
                           TT CAACTT
986       90193    ..T......T...                                                 90205
986       377549   .........                                                     377557
986       634581   ..G....                                                       634575
986       61915    ..G......                                                     61907
986       375692   ..G...........G.A.T........C.........-...A....G....AG..G...C  375626
                         \     \                                               
                         |     |                                               
                         G AAGCTTA
986       534204   ..-......                                                     534211
986       540438   ..-......                                                     540445
961       140729                    ......T.............A...A..........G..GCG.C  140687
961       681437   ..G......TT.A.----A....T.......G....TA...A...TGT.......G....  681492
961       693139   ..G......TT.A.----A....T.......G....TA...A...TGT.......G....  693194
961       699710   ..G......T...CA........T............--.T.A.....A.A..G..A...G  699645
                                    \                                          
                                    |                                          
                             TTAGCAAG
961       837717                    ......T.............A...A..........G..G..T.  837759
961       651921   ......A..T.A....G......T........G....A...                     651969
                                \ \                                            
                                | |                                            
                          CAACTTA A
961       719341   ..G....A....                                                  719330
961       153923   ..G.........T.AG..-....T..T..........A...-.............G...C  153990
                            \ \                                   \            
                            | |                                   |            
                           CT CAATTTA                             T
931       966324   T.G........TA...AGG....T.......G.....A.T.A....GA..AAG....G.C  966390
                           \  \                                                
                           |  |                                                
                          CT CAACT
931       219773   ..G........A.CA.G......A............TT...AG...T...A.G..A...C  219706
                           \  \                                                
                           |  |                                                
                          CT CAATTT
931       214130   ..G........A.CA.G......A............TT...AG...T...A.G..A...C  214063
                           \  \                                                
                           |  |                                                
                          CT CAATTT
931       325672   ..GTT..T.T...CA...GA...T.............A...AG..A....A.G..AA...  325737
                                    \                                          
                                    |                                          
                               TTAGTG
931       152182   ..G..........CA........T.............T...A....GA....G..G...C  152108
                                    \                   \                      
                                    |                   |                      
                             TTAGTGAG             AAAACTT
931       86176    .AG......                                                     86168
931       831778   .AA......                                                     831770
931       252712   ..GA.....                                                     252720
931       171151                    ......TA............-.T..........A.G..G...C  171192
872       871547   .AG......                                                     871555
872       90911    .-.TT.---.T.---.G....................-.G.A..........C..G...C  90860
822       565629   ..G......T...CT...T....T............CA...A....G.....G..G...C  565562
                                    \                                          
                                    |                                          
                             TTAGTGGG
822       567224   ..G......T...CT...T....T............CA...A....G.....G..G...C  567157
                                    \                                          
                                    |                                          
                             TTAGTGGG
822       285827   ..G........CAA..G.....TTT............T...A.CA.C.....GG.G....  285894
                           \      \                                            
                           |      |                                            
                          TC TTAGCA
822       289181   ..G........CAA..G.....TTT............T...A.CA.C.....GG.G....  289248
                           \      \                                            
                           |      |                                            
                          TC TTAGCA
822       982153   ..G......T...CA........                                       982131
822       224384                    ......T.................A......A...G..G....  224426
822       226951                    ......T.................A......A...G..G....  226993
822       445583              ..T..G......T............TA...A....G.....G..A...-  445630
822       482502   ..G......T......G......T........T.....                        482457
                                \ \                                            
                                | |                                            
                          CAACTTA A
822       807792   ..GA.....TT..CA......C.T..T...........A..A..T.......G.CA...C  807860
                                    \                    \                     
                                    |                    |                     
                             TTATTGAG                    C
822       646932   ..G........CAT.............C...A.T...TA..T..........G..G...C  646868
                            \          \                                       
                            |          |                                       
                           TC        ACC
822       584763   ..A....A.T...TA...A....T..G..........A...A....G.....G..A...C  584829
                                    \                                          
                                    |                                          
                              ATTTGAG
822       150858   ..G......T...                                                 150846
822       595532   ..G...A..T...CA........T.......G.....A......AA.T.....G.A...   595470
                                    \                                          
                                    |                                          
                                 TTGA
822       468063   ..G....                                                       468069
822       399247   ..G............C..G....T.......C.....A...A...A......G..G.G..  399169
                            \  \    \  \            \                          
                            |  |    |  |            |                          
                   TCAGTAACTTA A   TA AA          AAC
822       150004   ..G....T...AAA..G..G.................A...A....G....AG..G..A.  149936
                            \     \                   \                        
                            |     |                   |                        
                           TT TTCATG                  G
822       481852   .AG......                                                     481844
822       1013099  .AG......                                                     1013091
822       1143334  .AG......                                                     1143342
822       467654   ..G.T......A.TG.GG.....T............------....G...A.G..G...C  467593
                           \  \                                                
                           |  |                                                
                          CT CAACTT
822       1099797  ..G......                                                     1099805
822       457396   ..GA.....                                                     457404
822       982436   .AG......                                                     982428
822       481346   ..G....                                                       481352
822       398133   ..                                                            398132
822       217788   ..A...                                                        217783
765       294288   .AG....G...T.A..G......T.............A...A.......A..G..G...C  294221
                            \     \                                            
                            |     |                                            
                           TC TTAGTG
765       1042022                     ....T.............A...A....G....A...G....  1042062
765       118939   ..A......T..ACA.....T..T............--...A....GA....G..GC..C  119004
                                    \                                          
                                    |                                          
                             TTAGCAAG
765       224268   G.GT.....                                                     224260
765       1232600  ..G...AA.T....G.GG.....TT............A...A.CA.G.....G..       1232662
                               \                                               
                               |                                               
                        GCAACTTA
765       583442   T.T......T...                                                 583454
765       49518    ..A......T....G.G.T....T.A............G.G..GT..T.......G....  49448
                               \                        \                      
                               |                        |                      
                        ACAATTTA                      AAG
765       218369   ..A...A..                                                     218361
765       1197589  ..G......                                                     1197581
765       58384    ..G......                                                     58392
765       64961    ..G......                                                     64969
765       859397   ..G.T....                                                     859405
765       267131   ..G....-..T.....                                              267145
748       1069100  ..G....AG.TA.CA.G......T............                          1069135
748       1073762  ..G....AG.TA.CA.G......T............                          1073797
748       1082668  ..G....AG.TA.CA.G......T............                          1082703
748       1133259  ..G......T...CA.....................TA...A....G.....G..A...C  1133326
                                    \                                          
                                    |                                          
                             TTCGAGAG
748       737408   ..G...A..G...TG.G.T....T...C.C.......A........G........G....  737340
                            \                                                 \
                            |                                                 |
                     TGGGCAAT                                                 C
748       259281   ..G......T..ACA........T.............A...A...AG.....GC.A...C  259348
                                    \                                          
                                    |                                          
                             TTATCAAG
748       945278                    .....TT.............A...A..........G..G.G.C  945320
748       1049556                   ......T.............A...A....G........G.C.C  1049514
748       628325   ..G.T..T.C......A.....AT.............A...A......CA..G..A...C  628392
                                \   \                                          
                                |   |                                          
                          CAAACCA   G
748       76031    ..G...C....A.TG........T...--........A....G...G.....G..G...C  75966
                           \  \                                                
                           |  |                                                
                          CT CAACTT
748       589702   ..G......TCA.CA........T.............C...A..........-..A...C  589769
                                    \                                          
                                    |                                          
                            TTAGTAGAG
748       905338   ..G......T.A.CA.....T..T.............A...A....G.....G..G...C  905270
                                    \                       \                  
                                    |                       |                  
                             TTGGTGAG                       T
748       1107237  ..G...A..TT..CA.T.T.T..T...............G....A.G.....G......   1107303
                                    \                                          
                                    |                                          
                             TTAATGAG
748       1221358  ..G......T...CA.G..T...T.............C....                    1221309
                                    \                                          
                                    |                                          
                             TCAGTGGG
748       446561   .AG......TCA.CA........T.............A........GA....          446502
                                    \                                          
                                    |                                          
                             TTAGTGAG
748       778019   ..GT.....T...CG...T.T..T.............A...-....G........GG..C  777950
                                    \              \                           
                                    |              |                           
                             TCAGGGCA            TAA
748       360040   ..A......T...CA........T.............A...A....                360094
                                    \                                          
                                    |                                          
                            CTAGCTGTG
748       935487   ..G......T...                                                 935475
748       259088   ..A......TT.....G......T......G......T...A.............G.G.C  259020
                                \ \                       \                    
                                | |                       |                    
                          AAATTTA A                       C
748       394901   ..G......T......G..A...T.............A...A....G..A..G..A.G.C  394969
                                \ \                \                           
                                | |                |                           
                          TAACTTA A                A
748       721787   ..G....T.TA.....A............---.....T...-....GT....G..G....  721850
                                \   \                                          
                                |   |                                          
                          CAATTTA   G
748       555251   ..T......T...C..T......TA.....T.TT...AA......                 555202
                               \                                               
                               |                                               
                           CAACA
748       923612   ..G......T...CA.G..T...T.......G.....A...A....                923559
                               \                                               
                               |                                               
                        ATAATTTA
748       818036   ..G........A.AG.....T................A...A....G....           818094
                           \  \                                                
                           |  |                                                
                          CT CAACTT
748       842560   ..G......TT..TG.T......T.............                         842516
                               \                                               
                               |                                               
                        ACAATGTA
748       1031155  ..GTA....TA.---...ATT................A...A..A.GT.......G...   1031211
                                                   \                           
                                                   |                           
                                                   A
748       830428   ..G......                                                     830420
748       652098   ..G....G.T....G.G......T.............                         652142
                               \                                               
                               |                                               
                        GCAACTTA
748       857500   ..G........CAA..G.T....T...........G.....AT...G.....G..A...C  857432
                           \      \                       \                    
                           |      |                       |                    
                          CT TTAATA                       C
748       357975   ..G......                                                     357983
748       716189   ..G......                                                     716197
748       28723    ..G........A..A........T....G.......                          28680
                            \ \                                                
                            | |                                                
                           TT CAACTT
748       532116   ..A.......TA.TG.G.T....T..T..........A...-....G....           532173
                             \                                                 
                             |                                                 
                      CAGCAATT
748       1202726  ..G......                                                     1202718
748       1208728  ..G......                                                     1208720
748       278494   ..A..........TG.G...T..T.............CA.......GT....G..       278431
                           \   \                       \                       
                           |   |                       |                       
                          CT AACTTA                    T
748       1189719  ..G........T.TG.G......T...........G.....A...A......G..G...   1189787
                           \  \                       \   \                    
                           |  |                       |   |                    
                          CT CAACTT                   T   A
748       269837   ..G......                                                     269829
748       286093   .AG......                                                     286085
748       714330   .AG......                                                     714322
748       765137   ..G..CA....T..G.G......T.................A....                765187
                           \   \                                               
                           |   |                                               
                          AG TTA
748       1213052  .CA........CAA..G......T...T.........A..GA....G.....G..       1212989
                           \      \                \                           
                           |      |                |                           
                          CT TTACCA                A
748       1105135  ..G........T.A.T....A.AT.............A...A....G..             1105079
                           \        \                                          
                           |        |                                          
                          CT   AGTTTG
748       1223201  ..G....TT..A.AG..-...C................                        1223161
                          \                       \                            
                          |                       |                            
                          T                     TTT
748       726072   ..G....                                                       726066
748       518695   ..G......                                                     518687
748       522809   ..G......                                                     522801
748       765827   ..G....G.T...                                                 765815
748       604692   ..G.......T..CA.G......T.......A.....A...A..........G..G....  604762
                           \                      \         \                  
                           |                      |         |                  
                    CTCCACAA                      C        AG
746       53942    ..A......TCA.CA........T.............A...A....GA....G..G.G.C  53875
                                    \                                          
                                    |                                          
                             TAAGCAAG
746       549491   .AT.....A...T...G..T...T...T.........AC..A....G.....G..G.G.C  549417
                                  \                           \                
                                  |                           |                
                     TAAACAATTCAATG                           T
746       507258   ..G.......CA.TT.G......T.............                         507218
                                \                                              
                                |                                              
                             CAAT
746       615690   ..A......                                                     615682
746       341898   ..G......T......A..........C.......                           341856
                                \ \                                            
                                | |                                            
                               CA TGAGTA
746       116631   ..-......                                                     116624
701       1246993  ..G....ATTTA.TG.A.....TT..............                        1246956
701       827139   ........A.CTT...A......T.............A...A.GA.G.....G..G...C  827077
                       \        \   \                                          
                       |        |   |                                          
                       T        A   G
701       706963   ..G......TC...A..                                             706979
701       1262692  ..G......                                                     1262700
701       1224033  ..G......T......A.............C......                         1224077
                                \   \                                          
                                |   |                                          
                          CTATTTA   G
701       136611   ..G......T...                                                 136599
701       553664                    ......T.............A...A.............       553701
701       558749                    ......T.............A...A.............       558786
701       614478   ..G......                                                     614486
701       686382   ..G......                                                     686390
701       810555   ..G......                                                     810547
701       859165   T.G......                                                     859157
701       1241851  ..G......                                                     1241843
701       1102749  ..A........T.CA.G.TT...T............TA...A......-...G..G...C  1102815
                           \  \                                                
                           |  |                                                
                          AT CAAATT
701       1217186  ..A......                                                     1217194
701       671878   ..G......                                                     671870
701       674686   .AG......                                                     674694
701       680506   ..G......                                                     680514
701       1186768  ..T......                                                     1186760
701       923895   ..A......                                                     923903
701       1265697  ..G......                                                     1265705
701       432814   ..G........CCT..G......AA.....G......-C..A....GG....G..       432759
                           \                                                   
                           |                                                   
                          CT
701       651102   .........TTAACA.G.......T......C.....A...A....G.....G..       651040
                   \   \   \                              \                    
                   |   |   |                              |                    
                   A GGTCT AA                             A
701       957834   ..G......T...                                                 957822
663       976137   ..G......TCA.CG.G......T...T........TA..GC..A.G.....          976188
663       588905   ..G......TCA.C..A.G.GA.G.C.T........--........G.....G.CC.G.C  588845
                                                           \  \                
                                                           |  |                
                                                           C CT
663       415928   ..G........C.A..G......T...........C.A...A....G.....G..G.G.C  415861
                            \     \                                            
                            |     |                                            
                           TC TTAATA
663       1300160  ..G........C.TG.G......T.............A..GA..........G..G.G.C  1300227
                            \  \                                               
                            |  |                                               
                           TC AATTTA
663       1339962  ..G........C.TG.G......T.............A..GA..........G..G.G.C  1340029
                            \  \                                               
                            |  |                                               
                           TC AATTTA
663       47072                     ......T.............C.T......G....TG..A...C  47030
663       9204     ..G......                                                     9196
663       520621   ..G......T...C...T.....T........G....A.G.A...CG.....G..G.G.C  520555
                                      \                                        
                                      |                                        
                                GGTGAGA
663       376922   ..G......TCC.C...G.....T................T.....G.....          376862
                                    \              \                           
                                    |              |                           
                             GTAGCGAG              A
663       466363   ..G......TCA.C....G..A..........G....A...A....-G....G..G...C  466301
                                    \     \                                    
                                    |     |                                    
                                   TT    AC
663       85365    ..A......TCATCA........T.............AC..A....-.....G..G.G.C  85431
                                    \                                          
                                    |                                          
                             TTACTGAT
663       622891   ..G......TCA.TA....T...T..............-----...G..AA....A....  622829
                                    \                                          
                                    |                                          
                             TTAGTGAG
663       276952   ..G......TC..C...                                             276936
663       376195   ..G......T...C...                                             376179
663       538473   ..G......TCA.C.........T...T.........                         538429
                                    \                                          
                                    |                                          
                             TTAGCGAG
663       668947   ..G......TCA.C...GA....T.........C...A...A....G.....G..A...C  668879
                                    \              \           \               
                                    |              |           |               
                              TTAGCGA              C           G
663       89801    ..G......T...CA.....T..T............                          89844
                                    \                                          
                                    |                                          
                             TCAGCAAG
663       267318   ..GT.....T...                                                 267330
663       19942    ..G......                                                     19950
663       429034   ..G....TTT...TG.G......A.............A..--.....T....          429091
                               \                                               
                               |                                               
                        ACAACGTA
663       1259970  ..G......                                                     1259962
663       705691   ..G......                                                     705683
663       55936    ..G......T...C..G......T.............A...A..T......           55875
                               \                  \               \            
                               |                  |               |            
                        GCAATTGA                 TT               G
663       61046    ..G......T...C..G......T.............A...A..T......           60985
                               \                  \               \            
                               |                  |               |            
                        GCAATTGA                 TT               G
663       68066    ..G......T...C..G......T.............A...A..T......           68005
                               \                  \               \            
                               |                  |               |            
                        GCAATTGA                 TT               G
663       1395399  ..G........                                                   1395389
663       90662    .........                                                     90670
663       34814    ..G.......TT.TG.G......T............--.G.A....G.....          34871
                             \                                                 
                             |                                                 
                      CACTAACT
663       1192297  ..G......                                                     1192305
663       697267   ..G......                                                     697259
663       1271067  ..A......                                                     1271075
663       8085     ..G......                                                     8093
663       15250    ..GT.....                                                     15242
663       52738    ..G......                                                     52746
663       64869    ..G......                                                     64877
663       253479   ..G......                                                     253487
663       274925   ..G......                                                     274917
663       289139   ..G......                                                     289131
663       329366   ..G......                                                     329358
663       336015   ..G......                                                     336007
663       354031   ..G......                                                     354039
663       359513   ..G......                                                     359505
663       441848   ..G......                                                     441840
663       442420   ..G......                                                     442428
663       443869   ..G......                                                     443861
663       467792   ..G......                                                     467784
663       468193   ..G......                                                     468201
663       577646   ..G......                                                     577654
663       595733   ..G......                                                     595741
663       619313   ..G......                                                     619305
663       664450   ..A......                                                     664458
663       669777   ..G......                                                     669785
663       672570   ..G......                                                     672562
663       714436   ..G......                                                     714428
663       1049058  ..G......                                                     1049066
663       1064070  ..G......                                                     1064062
663       1079614  ..G......                                                     1079622
663       1132276  ..G......                                                     1132268
663       1141083  ..G......                                                     1141075
663       1159610  ..G......                                                     1159602
663       1167355  ..G......                                                     1167347
663       1168304  ..G......                                                     1168312
663       1213948  ..G......                                                     1213940
663       1226042  ..G......                                                     1226034
663       1234576  ..G......                                                     1234584
663       1241525  ..G......                                                     1241533
663       745618   ..G......                                                     745610
663       33644    ..G......                                                     33652
663       1022823  ..G......                                                     1022831
663       512305   ..G..G...                                                     512313
663       1078542  ..G......                                                     1078550
663       1103659  ..G......                                                     1103667
663       1142012  ..G......                                                     1142020
663       1256345  ..G......                                                     1256353
663       1374071  ..G......-T.......                                            1374055
663       344419   ..G......                                                     344411
663       592069   ..G......                                                     592077
663       667555   ..G......                                                     667563
663       1107101  ..G......                                                     1107109
663       21629    ..GT.....                                                     21637
663       276221   ..G......                                                     276229
663       339358   ..G......                                                     339350
663       381906   ..G......                                                     381914
663       403523   ..G......                                                     403515
663       564483   ..G......                                                     564491
663       642613   ..G......                                                     642605
663       696498   ..G......                                                     696490
663       698239   ..G........CAA..G......T......G......-...A....G...            698183
                           \      \                                            
                           |      |                                            
                          CT TTAATG
663       1104584  ..G......                                                     1104592
663       488740   ..G........CA...G......T...T........                          488696
                            \     \                                            
                            |     |                                            
                          CTA TCAGTG
663       639902   ..G........A.TG.GG.TG..T...C.............A....G.....G..G.G.A  639970
                           \  \                                 \              
                           |  |                                 |              
                          CT CAACTT                             C
663       675759   ..G......                                                     675751
663       998247   ..G......                                                     998239
663       1170946  ..G......                                                     1170954
663       92562    ..G.....                                                      92569
663       54894    ..G....                                                       54900
663       67024    ..G....                                                       67030
663       233393   ..G....T...CAA..G......T.C.....C.....A...A.......             233445
                          \       \                                            
                          |       |                                            
                         AC      TG
663       599581   ..G......                                                     599573
663       608397   ..G......                                                     608389
654       1002852  .---A......CCT..G......T.........C...A...A....G.....G..A....  1002796
654       555915   ..G....A.T...CA.G....CAT.............A...A....G.....GG.G...C  555978
                                  \                                            
                                  |                                            
                               GATT
654       1189391  ..GT..CT.T...C..A..AT..T.................A...A......GG.A...C  1189457
                                    \                                          
                                    |                                          
                              TGGTGAG
654       1198439  ..GT..CT.T...C..A..AT..T.................A...A......GG.A...C  1198505
                                    \                                          
                                    |                                          
                              TGGTGAG
654       584306   ..GT...A.T...TT.G..A...T.....C.......A...A.G..GT....G..AG..C  584243
                                \                                              
                                |                                              
                             CAAT
654       395817   ..G....T.TT.....G.T....T.............A..GA..A.T...T.G..G...C  395884
                                \ \                                            
                                | |                                            
                          CAACTTA A
654       533348   ..----..T....--.G......T......G.....TA...A....G.CA..G..G...C  533401
654       548336   ..----..T....--.G......T......G.....TA...A....G.CA..G..G...C  548389
654       719805                    ......T.............A...A..T.G.....G..G.G..  719847
654       108396   ..G.T.....AT.TA....TT...T............A...A.......A..G..G...A  108329
                            \        \                                         
                            |        |                                         
                        TTAGC      AGA
654       720921   ..G......TA.ACA........T..............                        720876
                                    \                                          
                                    |                                          
                             TTAGTGGG
654       499552   .AG......                                                     499544
654       506669   .AG......                                                     506661
654       627334   ..GT.....T......G.....AT.......A.....                         627378
                                \ \                                            
                                | |                                            
                               AA CTAGTG
654       627463   ..GT.....T......G.....AT.......A.....                         627419
                                \ \                                            
                                | |                                            
                               AA CTAGTG
654       526689   ..G......T....G.G......T.............A...                     526638
                               \                   \                           
                               |                   |                           
                        GCAACTTA                 TTA
654       541634   ..G......T....G.G......T.............A...                     541583
                               \                   \                           
                               |                   |                           
                        GCAACTTA                 TTA
654       722282   ..G......T......G..T...T............                          722239
                                \ \                                            
                                | |                                            
                          CAACTTA G
654       501729   ..G......                                                     501721
654       508841   ..G......                                                     508833
654       485968   ..G......                                                     485976
654       634069   ..G......                                                     634077
654       1215564  .AG......TTA..G.G.T....T.............AA..A..........G..G...C  1215494
                           \                       \                           
                           |                       |                           
                    TTCAACAA                     TAA
654       626278   ..G..........CA.G.....AG............                          626321
                            \  \                                               
                            |  |                                               
                            T CAACTTA
654       693119   ..G....T...A.TA.G......TT............A...A..........G..G...C  693187
                          \   \                    \                           
                          |   |                    |                           
                         TC CAACTT                 A
654       1224618  .AG......TTA..G.G.T....T.............AA..A..........G..G...C  1224548
                           \                       \                           
                           |                       |                           
                    TTCAACAA                     TAA
654       1411699  ..G.A...                                                      1411706
654       457052   ....T....                                                     457044
654       586696   ..G......TCA....A.A....T.............A.----...G.....G..AC..C  586758
                                \                                              
                                |                                              
                          CAACTTA
649       1423368  ..G......TCA.CA.G......T.............-...A....                1423324
649       275030   ..G.......TA.TG.G...T..T........T....A...A...AG...A.G..A...C  274963
                            \                                                  
                            |                                                  
                     TCAGCAAT
649       287701   ..G.......TA.TG.G...T..T........T....A...A...AG...A.G..A...C  287634
                            \                                                  
                            |                                                  
                     TCAGCAAT
649       1334139  ..G......TCT.CA.......AT............TA...A....T.....GT.G..AC  1334206
                                    \                                          
                                    |                                          
                             TTACCAAG
649       1265745  ..G........A.CA.G..T...T.............A...A..........G..G...C  1265674
                           \  \               \       \                        
                           |  |               |       |                        
                          AT CAACTA         AAA       T
649       1328497  ..G....T...A.TG.G...T..T.........T...A.G.A....G....AG..G...C  1328564
                          \   \                                                
                          |   |                                                
                         TC CAATTT
649       908493   ..G........C..A.G......T.............A...A.G.CC.....G..G....  908426
                            \  \                                               
                            |  |                                               
                           TC AATTTA
649       1284517  ..G........C.TG.G...T..TT............A...A...TGT...AG.CG.G..  1284584
                            \  \                                               
                            |  |                                               
                           TC AATTTA
649       782421   ..A......T......G.T....T........G..T.A..G.....G.....G..GA..C  782488
                               \  \                                            
                               |  |                                            
                         GCAAGTT  G
649       510097   .AG......TA.CA-.G......T.............A..TA.....T....G..G...C  510155
649       1406868  ..GT......CA.CA...G.T..T........C....A...A.C......            1406811
                                    \                                          
                                    |                                          
                             TTACCAAG
649       863088   ..G.....TT...CA........T.............C...A....G...A.G..G.G.C  863155
                                    \                                          
                                    |                                          
                             TTAGCAAG
649       1346851  ..G......T......G......T......GG....TC...A....G....AG..G....  1346918
                                \ \                                            
                                | |                                            
                          CAACTCA A
649       193659   .AG...A..T...TA...T.T..T.C...........-...A....G.....G..G.G.C  193725
                                    \                                          
                                    |                                          
                             TTAGTGAG
649       1054005  ..G......T...TA.....T..T............CA...A.....TG...G..G...C  1054072
                                    \                                          
                                    |                                          
                             TTAGTGAG
649       1266541  ..G......TTA.CA.....T..T.............                         1266585
                                    \                                          
                                    |                                          
                             TTAACAAA
649       1279102  ..GT.......A.TG.G......T..T..........A..TA.............GA..C  1279170
                           \  \                    \                           
                           |  |                    |                           
                          CT CAACTT                A
649       284241   ..G....TTT...CA........T...........C..C..C..                  284190
                                    \                                          
                                    |                                          
                             TTAATGAG
649       295158   ..G....TTT...CA........T...........C..C..C..                  295107
                                    \                                          
                                    |                                          
                             TTAATGAG
649       414313   -...A....T.AACA.T...G..T.............A.......TT.....G..G...C  414375
                                    \                                          
                                    |                                          
                                 TTAG
649       424264   -...A....T.AACA.T...G..T.............A.......TT.....G..G...C  424326
                                    \                                          
                                    |                                          
                                 TTAG
649       433979   -...A....T.AACA.T...G..T.............A.......TT.....G..G...C  434041
                                    \                                          
                                    |                                          
                                 TTAG
649       494432   ..GT.....T...CA........T.............A...A..                  494483
                                    \                                          
                                    |                                          
                             TTAATGAG
649       282263   ..G.T...TC...CA......................A....-........TG..G.T.C  282195
                                    \              \                           
                                    |              |                           
                             TTAGCAAG             AA
649       293180   ..G.T...TC...CA......................A....-........TG..G.T.C  293112
                                    \              \                           
                                    |              |                           
                             TTAGCAAG             AA
649       597111   ..GT.....T...CA........TT......G.....CG..A....                597056
                                    \                                          
                                    |                                          
                           TTTTGGGGGG
649       1086402  ..T.T.C..TCA.CA..........................A..........GC.A....  1086335
                                    \                                          
                                    |                                          
                             TTAGCAAG
649       816758   .AGG.....T...CA....TG..T......C.--.G.....A..........G..G...   816694
                                    \                                          
                                    |                                          
                             TTAGTAAG
649       542127   ..G......T...TG.G......T.......G.....AG..A....G.....G..G...C  542059
                               \                                          \    
                               |                                          |    
                        ACAACTCA                                          G
649       825769   .AGGT....T...CA....TG..T......C.--.G.....A..........G..G...   825705
                                    \                                          
                                    |                                          
                             TTAGTAAG
649       1286614                     ....T.................A....G.C...G..G....  1286654
649       1329207  ..G......                                                     1329199
649       912449   ..G...AT........G..A...T.............TC..A...--........G...   912510
                                \ \                                            
                                | |                                            
                             CTTA A
649       877792   ..G.T....T...                                                 877780
649       890337   ..G.T....T...                                                 890325
649       215510   ..G......T...                                                 215498
649       695417   ..GT.....T......GG.....T.............-...A...                 695366
                                \ \                                            
                                | |                                            
                          CAACTTA A
649       843893   ..A......T......G......TT.....T.TT...--..T.............G...C  843959
                                \ \                                            
                                | |                                            
                          AAATTTA CA
649       1404395  ..G....T.T...TG.G..................                           1404435
                               \                                               
                               |                                               
                          ACCTTA
649       417629   .AG......T......A......--............C...A....G...T.G..G....  417694
                                \   \                                          
                                |   |                                          
                          CAAGTTA   G
649       427580   .AG......T......A......--............C...A....G...T.G..G....  427645
                                \   \                                          
                                |   |                                          
                          CAAGTTA   G
649       437294   .AG......T......A......--............C...A....G...T.G..G....  437359
                                \   \                                          
                                |   |                                          
                          CAAGTTA   G
649       441519   .AG......T......A......--............C...A....G...T.G..G....  441584
                                \   \                                          
                                |   |                                          
                          CAAGTTA   G
649       1314613  ..GA.....T...TG.A......T..........G......                     1314663
                               \                  \                            
                               |                  |                            
                        GAAAGTTA                 TT
649       1202596  .AT......T...TT.G.G..A.T..............                        1202555
                               \                                               
                               |                                               
                            GCAA
649       768306   ..GA.....T...TG.G..T...T.............A...A.......A..T..       768370
                               \              \           \                    
                               |              |           |                    
                        GCAATTTA              A           A
649       1012879  ..G.....TTT..CA........T.............AA..A....GG.......G....  1012947
                                    \                   \                      
                                    |                   |                      
                             TTGGCAAG                   T
649       862733   ..A......                                                     862725
649       1299214  ..G......                                                     1299206
649       1304104  ..G......                                                     1304096
649       869349   ..GT.....                                                     869341
649       300089   ..G.......TA..G.G..TG.AT.............-...A....GT....G..G...C  300023
                            \                                                  
                            |                                                  
                     TCAGCAAT
649       736631   ..G.....A.TA.TG.G.T....T..............                        736672
                             \                \                                
                             |                |                                
                            TT               AA
649       763148   ..G.....A.TA.TG.G.T....T..............                        763189
                             \                \                                
                             |                |                                
                            TT               AA
649       819982   .TGA.....                                                     819974
649       829131   .TGA.....                                                     829123
649       1226501  .AG........A.A.T.......T.............A...A....-G....G..G.GAC  1226567
                            \        \                                         
                            |        |                                         
                           TC   GCAAGA
649       864591   ..G..........A..G.G....T...........T..A...                    864638
                            \     \                                            
                            |     |                                            
                           TG  TTTG
649       702246   ..T........CAA..G......T........--...C...A....G........G...C  702311
                           \      \                                            
                           |      |                                            
                          TT TTCATG
649       703419   ..T........CAA..G......T........--...C...A....G........G...C  703484
                           \      \                                            
                           |      |                                            
                          TT TTCATG
649       1096197  ..G........T....AGA....T.............A...A...C.....ATT.A....  1096267
                           \  \                             \                  
                           |  |                             |                  
                          CT CAACT                       AAAC
649       542620   ..G.......TT..........TTT............-...A....G.....G..G...C  542554
                            \       \                                          
                            |       |                                          
                      TCTGCAA       G
649       858888   .AG......                                                     858896
649       1266058  ..G.....                                                      1266051
649       1407881  ..G......                                                     1407873
649       831144   .AG...........G.G......T............--...A....G....           831088
                            \ \                                                
                            | |                                                
                           TC CAAATT
649       519157                    ......T.............T...A....T.....G..G...C  519114
                                                   \                           
                                                   |                           
                                                   A
649       569078   ..A...                                                        569073
649       1009029  ..-......                                                     1009022
649       1083037  ..G......T...CA.......A--............A.....---GT....G..G....  1083099
                                    \                                          
                                    |                                          
                             GTGGTACC
649       1229244  ..A......                                                     1229236
647       1304230  ..GT.....T.A.TG.G...A................A..GA....G....TG..G..T.  1304163
                             \                                                 
                             |                                                 
                      CAACAACT
647       545511   ..G......T...CA........T.............A...A.---.......TA....   545574
                                    \                                          
                                    |                                          
                             TTAGTGAG
647       684896                    .....AT.................A....G...C.GT...T.C  684854
647       687365                    .....AT.................A....G...C.GT...T.C  687323
647       698203   ..A......T...CA....A...T............                          698160
                                    \                                          
                                    |                                          
                             TTCACAAG
647       318993   ..G......TC..TA....TG..T.............-...A....GT.A..G..G.G.C  319059
                                    \                                          
                                    |                                          
                             TTAGTGAG
647       384659   ..G...T..C.A.CA........T..............                        384704
                                    \                                          
                                    |                                          
                             TTAGCAAG
647       713503   ..T...C..T...CA........T..............                        713550
                                    \         \                                
                                    |         |                                
                             TTAGTGAG        AA
647       701511   ..G......TA..CA.......TT............TA...A.....T...           701453
                                    \                                          
                                    |                                          
                             TTATTGAG
647       704003   ..G....A.T...CT.G.AT...T............GC...A..                  704052
                                  \                                            
                                  |                                            
                             GTTTAA
647       680353   ..GG.T...T...CA....A...T...........T.A...A..........G.-.C...  680288
                                    \                                          
                                    |                                          
                              TTAGTGG
647       798733   ..G......T...A..A..T..AT.......A.....AA....                   798779
                                  \                                            
                                  |                                            
                               AGTG
647       1073113  ..G......T....G.G......T.......GT....A.T......-.....          1073171
                                \                                              
                                |                                              
                         CAACCTAT
647       1193627  .AG......T......A......T..............                        1193672
                                \   \                                          
                                |   |                                          
                          CAATTTA   G
647       1306760  .AG......TT.....G.A............A..C..A...A....G.....G..G.G.C  1306690
                                \ \               \                            
                                | |               |                            
                          CAACTTA A             AAC
647       126011   ..G...C....A.AG.A..A....T............A...A.....A....G..G..    125944
                           \  \                    \                           
                           |  |                    |                           
                          CT CAACTC               AA
647       140203   ..G...C....A.AG.A..A....T............A...A.....A....G..G..    140136
                           \  \                    \                           
                           |  |                    |                           
                          CT CAACTC               AA
647       632497   ..G...T..                                                     632505
647       703233   G.G......                                                     703225
647       1112991  ..G.......TA.CA.G......T.............-...A....GA.A..G..G...C  1113057
                             \                                                 
                             |                                                 
                      TCTCAACT
647       1144398  ..G......                                                     1144390
647       601424   ..GA.....                                                     601432
647       457963   ..G......                                                     457955
647       466986   ..G......                                                     466978
647       1068459  G.G......                                                     1068451
647       1128265  ..G......TTAA...A.......T............A...A....G.....G..       1128203
                                \   \                                          
                                |   |                                          
                          CAATTTA   G
647       1133014  ..G......TTAA...A.......T............A...A....G.....G..       1132952
                                \   \                                          
                                |   |                                          
                          CAATTTA   G
647       1385008  ..G........A.TG.G..T...T.............A...A........A.G..GC..C  1385080
                           \  \                       \                        
                           |  |                       |                        
                          CT CAACTT               AAAAT
647       589966   ..G.G....TT..TG.G......T.......A.....T.T.A..A.C....TG..G....  590028
                           \                      \                            
                           |                      |                            
                          AA                      C
647       704929                    ......T................GA....G.....C.-.....  704888
647       445860   ..G....T......G.G.T....T......C......A...A.G........GG.G...C  445928
                            \ \                    \                           
                            | |                    |                           
                           TA CAACTT               A
647       716653   ..G........A..G.GG.....T............                          716696
                           \  \                                                
                           |  |                                                
                          CT CAACTT
647       718498   ..G........A..G.GG.....T............                          718541
                           \  \                                                
                           |  |                                                
                          CT CAACTT
647       726363   ..G........A..G.GG.....T............                          726406
                           \  \                                                
                           |  |                                                
                          CT CAACTT
647       1297579  ..A...                                                        1297584
647       696962   ..G......                                                     696954
647       1389320  ..G....T.....TA.G....CAT.A...............A....G.....G..G....  1389252
                          \   \                            \                   
                          |   |                            |                   
                         GC CAACCT                         G
647       550746   ..G...A..                                                     550754
647       1200061  ...T....A..A.TG.G......T..........T..                         1200017
                     \        \                                                
                     |        |                                                
                   GCCACT    TT
647       373491   .                                                             373491
615       81784    .AG........A.TG.G......TA..G.........A...A....G.....GG.G..AC  81717
                           \  \                                                
                           |  |                                                
                          CT CAACTT
615       88622    .AG........A.TG.G......TA..G.........A...A....G.....GG.G..AC  88555
                           \  \                                                
                           |  |                                                
                          CT CAACTT
615       1322001                 ........T.............T...A....G....AG..A.G.C  1322045
615       1413570  ..GG..A..T.....T....T...............TT...A.....T....GG.G...C  1413637
                                \    \                                         
                                |    |                                         
                               CA GTGAGA
615       102587   ..G...T..T...CA......................A.T.A..T......           102533
                                    \                                          
                                    |                                          
                                 TTAG
615       1365235  ..GG.....T.A.CA........T..............                        1365190
                                    \                                          
                                    |                                          
                             TTAACAAG
615       1324171  ..G......TT..CA.......AT.............TA..A....GA....G..G...C  1324238
                                    \                                          
                                    |                                          
                             TTAGGGAG
615       1384197  ..GG.....T.A....G......T...C.T.......A.T............G..A....  1384128
                                \ \                          \                 
                                | |                          |                 
                          CAACTTA A                         AA
615       783463   ..G..........TG.G......T..T..........A...-....G..             783410
                            \  \                                               
                            |  |                                               
                            T AAACA
615       1269247  ..G....TTT...TG.G......TT............A...                     1269295
                              \                                                
                              |                                                
                       TGCAATTT
615       1276256  ..G....TTT...TG.G......TT............A...                     1276304
                              \                                                
                              |                                                
                       TGCAATTT
615       57199    ..G......                                                     57207
615       1189422  ..G......T...CA.G.T....T....G........A...-....G.....G..G...G  1189488
                               \                                               
                               |                                               
                        ACAACTTA
615       1197951  .AG......                                                     1197959
615       438156   .TG......                                                     438164
615       443143   .TG......                                                     443151
615       1394528  ..G...A..                                                     1394536
615       224469   .AG......                                                     224461
615       256114   .........CT.ACA.G......T............--...A...AG.....          256166
                       \   \                                                   
                       |   |                                                   
                       T  AA
586       241360   ..G......T...TG....TTG.TT..........T.C...A....G.....G..G...C  241293
                                    \                                          
                                    |                                          
                             TTAGTATG
586       708494   ..G......TCA....A..T..CA.............A.T......G.....          708435
                                \          \                                   
                                |          |                                   
                          CAACTTA          T
586       719009   ..G......TCA....A..T..CA.............A.T......G.....          718950
                                \          \                                   
                                |          |                                   
                          CAACTTA          T
586       157490                       ...T.................A....G.....G..G...C  157529
586       730369   ..G........C..G.G......A.............A...A....G.....G..G....  730436
                            \  \                                               
                            |  |                                               
                           TC AACTTA
586       732876   ..G........C..G.G......A.............A...A....G.....G..G....  732943
                            \  \                                               
                            |  |                                               
                           TC AACTTA
586       790810   ..G...T..T.A....G.....AT.............A...A.T.A.....AC..G...C  790747
                                \ \                                            
                                | |                                            
                              TTA A
586       1411157  ..G......T.------.G....TT.T....C.....A..TA....G.....TT.A...C  1411210
586       322585   ..G....T...CAA.T.......T.............T..G...TAG.....G..GG..C  322652
                            \        \                                         
                            |        |                                         
                           TC   GTGAGG
586       929044   ..AT..A..T..ACA........T............GA.----.........G..G....  928981
                                    \                                          
                                    |                                          
                             TTAATAAG
586       403213   ..G.T....T...AA......C.TT............A...A.....G....          403154
                                    \                                          
                                    |                                          
                             TTAGTGAG
586       978649   ..G......                                                     978641
586       1176395  ..G......T..T-----------.............A...A....G......G.A...C  1176443
586       1156892  ..G...T..TTA.CA.......AT.................A....C.....G..       1156954
                                    \                                          
                                    |                                          
                             TGAGTGAA
586       1462754  ..A....A...T.--.G.T.T..T.............A...A..........G..G...   1462821
                            \                      \                           
                            |                      |                           
                   TAAACTATTT                      A
586       1237405  ..G....T....TTT.G.AT...T.............TA..A....G..A..          1237350
                          \    \                                               
                          |    |                                               
                         AC   AA
586       1373411  .AGT.....T...                                                 1373399
586       1186240  ..G.......A..--.G......T.............                         1186196
                            \                                                  
                            |                                                  
                   TCATTAATTT
586       1227588  ..G...A..                                                     1227580
586       616030   ..G......                                                     616022
586       1299228  ..G......                                                     1299220
586       796856   .AG......                                                     796848
586       155598   ..G.....TTT..CA......................AC..A.......T..G..GG..C  155526
                                    \                      \                   
                                    |                      |                   
                             CTAGCAAA                  AAAAT
586       1060586  ..G..                                                         1060590
586       1415726  ..                                                            1415725
582       907629   .AGA...T.T...CA......A.TT............AG......A..CA...G.A.G.C  907692
                                    \                                          
                                    |                                          
                                 TTAC
582       187331   ..G......TCA.CA...T....T.............A........G...CAG..A...C  187399
                                    \                                          
                                    |                                          
                            TTAGTGAGA
582       1441650  ..G...T..TA.....G......TT...........TA........T...C.G..G....  1441712
                                \ \                                            
                                | |                                            
                               CA G
582       1549810  ..G.T......CAA..G......T..G.............G.....G.....G..G.G..  1549877
                           \      \                                            
                           |      |                                            
                          TT TTAGTG
582       1412512  ..G......TCA.CA........T.............A...C....G.C...G..G.G..  1412579
                                    \                                          
                                    |                                          
                             TTAGCAAG
582       1419351  ..G......TCA.CA........T.............A...C....G.C...G..G.G..  1419418
                                    \                                          
                                    |                                          
                             TTAGCAAG
582       1123997  ..AT.........C..G......T...-.........T.G.A....GA....G..G....  1124063
                            \  \                                               
                            |  |                                               
                            T CAACTTA
582       992718   ..G......T...CA...GA...T................GA..A.G....AG..G..CC  992653
                                    \                                          
                                    |                                          
                               TTAATG
582       560969   ..A....A.T...TG.G..............A.....AA..A....C...T..T.G...C  561037
                                \             \                                
                                |             |                                
                         CAATTTAA             A
582       43836    ..A..T...TCA.CA..T.T...T.............A..GA....G.....G..A...C  43769
                                     \                                         
                                     |                                         
                              TAGCAAGG
582       1542415  ...A-.CTT..T.--.G....C.T.............A...A..A.......TG.G...C  1542471
582       997785   ..GT.....TCT.AA...T....T.C...........A...A....G.....G..A...C  997718
                                    \                                          
                                    |                                          
                             TTAGTGAG
582       730458   ..G....GA..A.TA....T...T.............A...A....                730511
                                    \                                          
                                    |                                          
                             TCACTGAG
582       895997   ..G......TCA.AA...T....T.............A...A....G.C..--..G....  896062
                                    \                                          
                                    |                                          
                             TTAGTGGT
582       1491347  ..G......TCA.CA.....T..T.............C...AG...G.....G..       1491410
                                    \                                          
                                    |                                          
                            TTTAGTGAG
582       1499523  ..G......TCA.CA.....T..T.............C...AG...G.....G..       1499586
                                    \                                          
                                    |                                          
                            TTTAGTGAG
582       1065312  .AGT.....T...CA........T............--...A....G.....-..A...C  1065248
                                    \                                          
                                    |                                          
                             TTAGAGAG
582       95729    ..G....T.T...CA.....T.C........C.....A...                     95683
                                    \                                          
                                    |                                          
                               TTAGTG
582       734279                    ......T.............A...A....G........A....  734237
582       915679   .AGT...T.TT.....G......T............TA...A....GT...T...A...C  915748
                                  \                                   \        
                                  |                                   |        
                          AACTTAGCA                                   C
582       1488243  ..G....T.T...CA....TGG.T..G...G.....--........G........GG..C  1488308
                                    \                                          
                                    |                                          
                             TTAGTGAG
582       1401233  ..A.A..T.....TG.G......T.............A...A...AG......         1401173
                            \ \                                                
                            | |                                                
                           TC TAACTC
582       578856   .AG....TTT......G......T.........G...-...A.....T...           578913
                                \ \                                            
                                | |                                            
                          CAACTTA A
582       1400954  ..G......T...                                                 1400942
582       279282   ..G......T..A...A.....AT............TT...A....G.A...G..AG...  279214
                                \   \                  \                       
                                |   |                  |                       
                          CAATTTA   G                  T
582       308926   ..GT.....T...                                                 308938
582       314917   ..GT.....T...                                                 314929
582       617920   ..G.....TT......G......T.............A...A....G.....G..G...C  617989
                                \   \              \                           
                                |   |              |                           
                          TAATTTA   G             AA
582       504576   ..G......T......G......T............                          504533
                                \ \                                            
                                | |                                            
                          CAATTTA A
582       1168645  ..G......T...                                                 1168633
582       1176616  ..G......T...                                                 1176604
582       1201081  ..G......T...                                                 1201069
582       477612   ....A.C.T....TG.G......T..T..........A...A..........          477552
                    \          \                                               
                    |          |                                               
                   AG    CAACTTA
582       640830   ..A.T...TT....G.G..T...T.........T...                         640786
                               \                                               
                               |                                               
                        GCAATTTA
582       577783   ..G....                                                       577777
582       697672   ..G......                                                     697664
582       51566    ..G......                                                     51574
582       544117   ..G......                                                     544109
582       154681   ..G....A..TA.CA.G....................A...A.............G..TC  154611
                         \   \                            \         \          
                         |   |                            |         |          
                     ATCTT ATT                            A        AG
582       532008   ..G......                                                     532000
582       330707   ..G......                                                     330715
582       620576   ..G.....                                                      620569
582       622201   ..G.....                                                      622194
582       671047   ..G......                                                     671055
582       1256872  .AG......                                                     1256864
582       1277324  .AG......                                                     1277316
582       1350564  ..G......                                                     1350556
582       1354391  ..G......                                                     1354383
582       39449    CAG......                                                     39457
582       676186   ..A....                                                       676180
582       1371773  ..G....                                                       1371779
582       750576   ..A........A.CA.G......T.............A...A..                  750525
                            \ \                                                
                            | |                                                
                           TT CAACTT
582       754187   ..A........A.CA.G......T.............A...A..                  754136
                            \ \                                                
                            | |                                                
                           TT CAACTT
582       410617   ..G..                                                         410621
582       819613   ..G........A.AA.G.T....TT..........----..T....G.....G..A...C  819676
                           \  \                                                
                           |  |                                                
                          CT CAACTT
582       1549984  ..G....                                                       1549978
582       165075   ..G......                                                     165083
582       13650                            .................C.............       13680
577       1402863  ..G....T.T...CA.......AT.................A........A.G..G...C  1402930
                                    \                                          
                                    |                                          
                             TTAGCAAG
577       893558                    ......T.............ACG......C........G.G.C  893600
577       895797                    ......T.............ACG.A....C........G.G.C  895839
577       1440005  ..G......T....A..                                             1440021
577       616224   C.G.T.T..T...CA......................A...A.....               616274
                                    \                                          
                                    |                                          
                                 TTAG
577       619412   C.G.T.T..T...CA......................A...A.....               619462
                                    \                                          
                                    |                                          
                                 TTAG
577       1363391  G.G......TA..CA.......A..................-......A...G..G...C  1363457
                                    \                                          
                                    |                                          
                             TCAGTGGG
577       177632   .........T...CA.......AT........G....A...A....G..T...         177572
                                    \                                          
                                    |                                          
                             TTAGTGAG
577       468679   ..G......T...                                                 468691
577       1519925  .AG........C..A.G......T.............A.T.A....G.....          1519984
                            \  \                                               
                            |  |                                               
                           TC AATTTA
577       354317   .AG......                                                     354309
577       622506   ..G........A.TG.GG.....T............--...-....G.....G....-.G  622443
                           \  \                                                
                           |  |                                                
                          CT CAACTT
577       603596   .AG......                                                     603588
577       972678   ..A........CA...G....................A...A....GA.....         972739
                           \      \                \                           
                           |      |                |                           
                          CT TTAGTG                G
577       1373013  .AG......                                                     1373021
525       1142650  ..GT.T...TTA.TG.A.AT...........A.....A...A....GT....G..G...C  1142715
                           \                   \                               
                           |                   |                               
                          AA                AAGT
525       53533    ..G....T.T...TG.G......T........G....A.G.A....G.....G..G.G.C  53466
                               \                                               
                               |                                               
                        AAAAGTTA
525       52887    ..G....T...T.--.G......T..T..........A...A....G....CG..G..CC  52820
                            \                                                  
                            |                                                  
                   TCTGCAATTT
525       578497   .T....-..T......G......T......CAT....T.G.A....G....AG..G...C  578563
                                \ \                                            
                                | |                                            
                          CAACTTA A
525       718004   ..GA..T..T.C..G.G......T.............A.G.A....GT....G..A...C  718071
                                \                                              
                                |                                              
                         CAAATTAG
525       65380                     ......T.............A...A..T.G........G....  65422
525       204475                     .....T.............A...A..TT.T.......G....  204516
525       1593902  ..G...A..T...TG.G......T.............A...A..A.......G..G...   1593968
                               \                                               
                               |                                               
                        ACAGTTTA
525       770063   ..GT..A.A..A.CA....A...T.............A...                     770111
                                    \                                          
                                    |                                          
                             TTAGTGAG
525       149229                    ......T.............A...A....G..A.....G...C  149187
525       26740    ..G......TCA.CA........T..............                        26781
                                    \                                          
                                    |                                          
                                 TGAG
525       100856   ..G....T.T...AA.....T..TT............-..--G...G.....G..A..AC  100920
                                    \                                          
                                    |                                          
                             TTATTGAG
525       1589621  ..G......T..ACA..GA....T....G........A...A....                1589569
                                    \                                          
                                    |                                          
                              TTAGTGA
525       1288430  ..G........T..G.A......T............TT...A....G..A.C...       1288368
                            \  \                                               
                            |  |                                               
                           TC AACTTA
525       1056420  ..G......T...TG.G..T.................A..T.....G.....          1056479
                               \                                               
                               |                                               
                        TCAATTTA
525       1691952  ..GT.....T.A....G......TG............A.T.A....G.....          1692013
                                \ \                \                           
                                | |                |                           
                          CAATTTA G               TA
525       1549312  ..G......T...                                                 1549300
525       1568399  ..A......T.A..G.T......T......G...C..A..GA....G.....          1568458
                              \                                                
                              |                                                
                       CACAACTT
525       83280    ..A......T......G......T........G....A...A.........           83222
                                \ \                                            
                                | |                                            
                          CAAATTA A
525       88914    .AG......T......G......T...C........                          88871
                                \ \                                            
                                | |                                            
                          CAACTTA A
525       1625049  ..G......                                                     1625041
525       55905    ..A.T..T.T.------......T........TT...T...A..                  55868
525       205560   ..G......                                                     205552
525       284788   ..G......                                                     284780
525       87241    ..G....A...C....A....A...............A..--..........          87298
                            \  \    \                                          
                            |  |    |                                          
                           TC AACTT G
525       296622   ..G......                                                     296630
525       549361   .AG........A..A.G.....................                        549408
                            \  \                  \                            
                            |  |                  |                            
                           TC AACTTA             TT
525       727573   ..G......                                                     727565
525       1365791  .AG......                                                     1365783
525       1561134  .AG.........A...G......T............------..........G..G.G.C  1561071
                            \ \   \             \                              
                            | |   |             |                              
                           TT CAATT            AG
                                  |                                            
                                  A
525       740761   ..G.A....                                                     740753
525       771342   ..G.T....                                                     771334
525       226954   .AG......                                                     226962
525       1595777  ....G....                                                     1595785
525       1471426  ..G......                                                     1471418
525       730152   ..G........ACCA.G......T........G....C...A...AG.....G..G...   730085
                           \  \               \                                
                           |  |               |                                
                          CT CAATTT           A
525       1550385  ..G........T.--.G......T............                          1550428
                            \                                                  
                            |                                                  
                   TCAACAACTT
525       767933   ..G....                                                       767927
525       325413   ..TG.....T......G...T..T.............C...-.T..G.....G..G.G.C  325480
                                \ \               \                            
                                | |               |                            
                          TATCTTA A               T
525       469601   ....T..G..TA.TG.G......T.............TA..A....G.......        469543
                             \                        \              \         
                             |                        |              |         
                           CTT                        T              A
525       297069   .........T...                                                 297057
525       1680273  T.G.T....T...C..G......T.................                     1680231
                                  \               \                            
                                  |               |                            
                                  T               T
495       782414   ..GT.....T.A.TG.G......TG............C...A..........G.AG...C  782481
                              \                                                
                              |                                                
                       AACAACTT
495       1741901  ..G......C...CA........A.......A.TG..-----.............G...C  1741839
                                     \                                         
                                     |                                         
                              TAGCGAAG
495       783292   ..G......T...TG.A......T.....T.......A.....T..G.C.A.G..G...C  783225
                               \                                               
                               |                                               
                        ACAATTCA
495       857330   ..G......T...AA...T....T.............CA..A.T..G....           857388
                                    \                                          
                                    |                                          
                             TTAACAAA
495       1607130  ..G...A..-T..CA.G..TG..T........T....A...A....G...A.G..A...   1607187
495       1615296  ..A.T.C..T....A...TT...T.............T.G.A.G..GT....C..G...C  1615227
                                    \                               \          
                                    |                               |          
                             TTAACAAG                              GG
495       1663761  ..G....GTT....A.--------........T...--...A..A.G.....G..G...C  1663712
495       138092   ..G......TT.....A......T.C...........A...A.........           138034
                                \ \                                            
                                | |                                            
                               CA TTAGTA
495       215791   ..G......T..                                                  215780
495       1631251  .AG..........TG.G......T.................A..........G..GGGT.  1631319
                            \ \                          \                     
                            | |                          |                     
                           TT CAACTT                     A
495       1111276  .........                                                     1111268
495       919197   ....A.T......TG.G......T..............                        919152
                    \          \                                               
                    |          |                                               
                    G    CAACTTA
422       483869                    ......T.............AAT.A....G........G.G.C  483827
422       1069500  ..G.....TT...CA........T.............A.G.A....G.....TT.G...C  1069567
                                    \                                          
                                    |                                          
                             GTAGTGAG
422       597007   .AG......TC..CA........T.............A...A....GT....G..G.G.C  597074
                                    \                                          
                                    |                                          
                             TTAGTGAG
422       953005   ..G......TC..CA.......AT.............CC..A.G..G.....G..G....  953072
                                    \                                          
                                    |                                          
                             TTAGTGAG
422       1073906                   ......T.............A......A.G.....GG.G...C  1073948
422       1085711  ..TT.....T...CA..TT....T.............A...A...AG.....T.GG..T.  1085645
                                      \                                        
                                      |                                        
                                AGTGAGA
422       932724   ..A...T..                                                     932732
422       1030296  ..G......T...TA........T...............G.A....GA.....GC....C  1030228
                                    \                                 \        
                                    |                                 |        
                             TTAGTGAG                                 A
422       1037815  ..G......T...TA........T...............G.A....GA.....GC....C  1037747
                                    \                                 \        
                                    |                                 |        
                             TTAGTGAG                                 A
422       927725   ..G......T...CA........T...........TTT...A....TT....G..G.G.C  927658
                                    \                                          
                                    |                                          
                             CTGGGGAG
422       297883                      ...........GC.....A...A....TA.......GC..C  297843
422       1108196  ..G......TT..CA...GA...T...TT........A...A....G.....G..A...C  1108262
                                    \        \                                 
                                    |        |                                 
                               TTAATG        C
422       1324272  ..G......T....G.G......T..T..........A.G.A....G.....G..       1324334
                               \                                               
                               |                                               
                        ACAATTTA
422       1150377  ..G....T.T......G......T.................A..                  1150326
                                \ \                                            
                                | |                                            
                          TAACTGA A
422       456543   ..A......T...                                                 456531
422       476021   ..G......TTT.TG.GG.....T.............A...A....G..             475968
                            \                                                  
                            |                                                  
                        TCAAT
422       406741   ....TG.G..A...G.G......T......T.....G.....                    406695
                             \                  \                              
                             |                  |                              
                          AAAC                  T
422       64455    .CG.T....                                                     64463
422       1066939  ..G......                                                     1066931
422       475425   ..G......                                                     475433
422       1101150  ..A...C..........--....T............--...A..........T..A...C  1101215
                            \ \                                      \         
                            | |                                      |         
                           TC CAACTTA                                A
422       351333   ..G......                                                     351341
422       900600   ..G....                                                       900594
422       981669   ..G....                                                       981663
422       1300350  ....A.......T...-......A...........G.A...                     1300396
                     \     \  \                                                
                     |     |  |                                                
                     A     T CAACA
407       775115   ..GG...TTT...CA..TTGG..T...C.........A...A....GA.T.....G...C  775174
407       1911569  .AG........A.TG.G....AAT...T........TAC..A....G.....G..G.G.C  1911636
                           \  \                                                
                           |  |                                                
                          CT CAACTT
407       796308   ........A.CTT...A......T.............A..GA..A.G............C  796370
                       \        \   \                                          
                       |        |   |                                          
                       T        A   G
407       641054   ..G......T...CA...T....T.............A...A..T.......G..GA..C  641121
                                    \                                          
                                    |                                          
                             TTACCGAG
407       915998   ..GA..A..TT..CA.........T............AG..A....GT....GTCG...C  916065
                                    \                                          
                                    |                                          
                             TTAGTGAG
407       1064034  .AG......TCT.CA........T.............A...A...AGT.......G...C  1063967
                                    \                                          
                                    |                                          
                             TTAGTGAG
407       680848   .AG......TCA.CA.....T..T.............A...A....G.....G..G.G..  680781
                                    \                                          
                                    |                                          
                             TTAGCAAG
407       1703354  ..G...A..T...CA........T..T..........A...T....G.....GT.G...A  1703287
                                    \                                          
                                    |                                          
                             TTAGTAAG
407       1726884  ..G...A..T...CA........T..T..........A...T....G.....GT.G...A  1726817
                                    \                                          
                                    |                                          
                             TTAGTAAG
407       1235129                     ....T.............T...A.....T.......A....  1235089
407       996853   ..G......T...TA...A...AT.............A...A....G.....G..       996791
                                    \                                          
                                    |                                          
                             TTAGTGAG
407       779021   ..G......TC..TA.......AT.............A...A....G..A..G..G...C  778952
                                    \              \           \               
                                    |              |           |               
                             TTAGTAAG              A           G
407       957972   ..G.....TT...TA...T....T.............A...A..AT....            957915
                                    \                                          
                                    |                                          
                             TTGACAAT
407       1076604  ..G......TCA.C........TT.............                         1076563
                                    \                                          
                                    |                                          
                                ACAAG
407       294640   ..G...A..T...CA...TT..CT............--...A..A.......G..G...C  294574
                                    \                             \            
                                    |                             |            
                             TTAGTGAG                             G
407       1072485  G.G......T...CA.......AT...-.......T.A...-....T.....G..G..A.  1072420
                                    \                                          
                                    |                                          
                             TTAGTGAG
407       1024256  ..G.T..T.-T.....---A...T..T......G...A...A....GA....G..G...C  1024311
407       518407                    ......T.................A....G.....G..G.G..  518449
407       688949   ..G....T.T......A..T...T...........T.TA..A.....A...TG..A...C  688882
                                \                  \                           
                                |                  |                           
                          CAATTTA                  G
407       694960   ..G....T.T......A..T...T...........T.TA..A.....A...TG..G...C  694893
                                \                  \                           
                                |                  |                           
                          CAATTTA                  G
407       631274   ..G....--..T...CA..T...T.............A..TA....G....           631322
407       1044668  .AG......T......G......T.............A...A....G..T...         1044606
                                \  \              \                            
                                |  |              |                            
                          CAATTTA  G             CT
407       466891   ..G......T......G.A....T.............                         466935
                                \ \                                            
                                | |                                            
                          CAACTTA A
407       772104   ..G.T....T...CTTG.....AT...-....GT...A...A...A.T.......G...A  772039
                               \                                               
                               |                                               
                         CAATTTA
407       1618442  ..G......T....G.G.TT..AT........T....A...A..A..A.......A..A.  1618510
                              \                                        \       
                              |                                        |       
                       GGTCATGT                                        C
407       1632240  ..G......T....G.G.TT..AT........T....A...A..A..A.......A..A.  1632308
                              \                                        \       
                              |                                        |       
                       GGTCATGT                                        C
407       1646117  ..G......T....G.G.TT..AT........T....A...A..A..A.......A..A.  1646185
                              \                                        \       
                              |                                        |       
                       GGTCATGT                                        C
407       629666   ..G......T......G......T.............A...A....                629720
                                \ \                     \                      
                                | |                     |                      
                          TAACTTA A                     T
407       1133662  .......T.T...CA.G......A........T....                         1133706
                                \                                              
                                |                                              
                         CAATTTAT
407       604287   ..G......T..                                                  604276
407       685621   .A......TT...CA.G......T.............-C..A....G.....G..       685560
                               \                                               
                               |                                               
                        ACAACTCA
407       76052    ..G......                                                     76060
407       778003   ..G....T.C...AA.A......T.............                         778046
                              \                                                
                              |                                                
                        GAAACTT
407       595728   ..G...A..T.A.TG.G...T..T...........----..T.......T..G..G...C  595791
                              \                                                
                              |                                                
                       AGCAATTT
407       314519   G.T......T...TA.G......T.............-..TA....-.....GT.G...C  314454
                               \                                               
                               |                                               
                        GCAATTTA
407       472615   ..G......                                                     472607
407       480373   ..G......                                                     480365
407       599567   ..G.......T...---......T...........T.TA..T....G...            599511
                            \                                                  
                            |                                                  
                   TCAGCATTTG
407       766108   ..G......                                                     766116
407       1088682  ..G......                                                     1088674
407       1351766  ..G......                                                     1351774
407       610427   ....-....TC..AA..............G.......A...A....G.....G..       610488
                                    \                                          
                                    |                                          
                             TAGGTGAG
407       720035   ..G......                                                     720043
407       915530                    ....................A...A....G.....G..       915493
407       1325996  ..G......                                                     1326004
407       1355062  .AA........A.CA.G......T.............A...                     1355110
                            \ \                                                
                            | |                                                
                           TT CAACTT
407       95002    ..A......                                                     94994
407       960294   ..G......                                                     960302
407       1137894  .AG......                                                     1137902
407       203873   ..G......                                                     203881
407       348731   .AG......                                                     348739
407       942083   ..G.......TA.TG.G......T.......-.TC..A...A..........G..G...C  942149
                           \                                                   
                           |                                                   
                    TTGATCAA
407       1358684  ..G......                                                     1358692
407       1040593  ..G....                                                       1040599
407       809901   ..G...                                                        809896
407       1176660  ..T...                                                        1176655
407       109874   ..G.-..T.T...CA.....A..T..............A..A..A....A.....G...C  109939
                                    \                 \                        
                                    |                 |                        
                                 TTAG               AAC
407       359478   ..G....TAT...CA..TTAG..A.............A...A....GT....G..       359422
                                           \                                   
                                           |                                   
                                          GA
407       671664   ..A......T...CT....T...T.-.C...........TG..G..G.....G..G.G.C  671728
                                    \                    \                     
                                    |                    |                     
                                 TTAG                   GA
407       1360401  ....A.T......TG.G......T.........C..T..                       1360356
                   \           \                                               
                   |           |                                               
                   A     CAATTAA
402       583420   ..GA.....T...AA...T.T..T.............A........G....AG......C  583353
                                    \                                          
                                    |                                          
                             TTAGCAAG
402       960003   ..T.T..T.T...CA........A....G........A.TTA..A.G.....GG.A...C  960070
                                    \                                          
                                    |                                          
                             TCATTAAT
402       616355   ..G....A.TCACCA.AC.....T.........T...A...A..........--.AA...  616412
402       917889   ..G......TTA.CA..TTAG..GG............A...A....G..A..G..GG...  917829
                                          \                                    
                                          |                                    
                                          A
402       569200   .........TCA.CA.T......TT............A...A....G.....G..G.G.C  569261
                                    \                                          
                                    |                                          
                                   TT
402       1204003  .AG.T....T...CA....T.................A.T.A....G..ATT...G...C  1203936
                                    \                                          
                                    |                                          
                             TTAGTGAG
402       1218495  ..GT.....T...CA...T....T........G...TT...A..                  1218546
                                    \                                          
                                    |                                          
                             ATAGTGAG
402       1223852  ..GT.....T...CA...T....T........G...TT...A..                  1223903
                                    \                                          
                                    |                                          
                             ATAGTGAG
402       1428093  ..G...C..T...CA........T..T.........                          1428050
                                    \                                          
                                    |                                          
                             TTAGTAAG
402       1549541  ..G......T...                                                 1549529
402       1457985  ..G.....TT......G......TG.....T......A...A...                 1458037
                                \  \                                           
                                |  |                                           
                          CAATTTA  G
402       170918   ..G........T.AG..-...A.T..G..........A.G.A.........T...A...   170985
                            \                                                  
                            |                                                  
                   TCAGCAACTT
402       528871   ..G......                                                     528863
402       538689   ..G......                                                     538681
402       682760   ..G......                                                     682752
402       1094643  ..G......                                                     1094651
402       1098903  ..G......                                                     1098911
402       1101103  ..G......                                                     1101111
402       1313050  ..A......                                                     1313058
402       571461   ..G........TT...AG.....T.............-...A...AG.....G..G...C  571395
                           \  \        \                                       
                           |  |        |                                       
                          CT CAACT     T
402       650239   ..G......                                                     650231
402       703443   ..G......                                                     703435
402       80535    ..G........CAT..G..T...T.......AT....T.G.A....C....           80589
                           \      \                                            
                           |      |                                            
                          CT     TT
402       581279   .AG......                                                     581271
402       1760399  .AG........AAA..G......T............--C..A....T.....G..G.G..  1760464
                           \      \                                            
                           |      |                                            
                          CT TTAACA
402       1942217  ..G....-.T...CA...T....T..........T..-...T....G.G...G..G...C  1942152
                                    \                                          
                                    |                                          
                             TTACTGAG
402       1395127  ..G....TT....TA.G..T...T..T.....T....AA..A....T...A.G..G...C  1395199
                         \     \                               \               
                         |     |                               |               
                         G CAACTTA                         ATTAT
402       839337   ..                                                            839336
402       841937   ..                                                            841936
393       1285421  .AG........CAA..G...........C...G...TA.G.A...TT.....G..G.G.C  1285484
                           \      \                                            
                           |      |                                            
                          CT     TT
393       1132552  ..G...........T.G......TA..G...C.G...C...A....G.....G..GC..C  1132485
                          \    \                                               
                          |    |                                               
                          C TGACTGA
393       1541209  .AA....T.TCT.AG....A...T.............T...A....G.....G....G.C  1541274
                                    \                                          
                                    |                                          
                               TAAGCA
393       1175013                   ......T.............A...A....G.....G..G.G.C  1174971
393       463816   ..GA.....T...C..............G........A.C.AT...G.....          463757
                                    \                                          
                                    |                                          
                             GTCCTGGG
393       664580   ..G....G.CT.....                                              664565
393       1175056  ..G......T...                                                 1175044
393       1656055  ..G......T...                                                 1656067
393       1618889  G.GT.....T....G.A.T....T............TAC..A.......A..          1618830
                                \                                              
                                |                                              
                         CAATTTGA
393       179539   ..G......T......A......T............TT...A....G..A..G..G...C  179609
                                \ \                        \                   
                                | |                        |                   
                          CAACTCA A                      ACC
393       759249   ..A......T..                                                  759260
393       494834   ..GT.....T...                                                 494846
393       737329   ..G......                                                     737337
393       1054993  ..GT.....                                                     1054985
393       686311   ..G........A..G.G.A....T........G...--...A....C...T.G..G...C  686376
                           \  \                                                
                           |  |                                                
                          CT CAACTT
393       513406   .AG......                                                     513414
393       832182   .AGA.....                                                     832190
393       630877   ..G....                                                       630871
393       1200849  ..G...A..T...CA..G.....T........-........A....GT..A.G..G...C  1200783
                                    \                                          
                                    |                                          
                             TTAACAAA
393       1663308  ...T.....TTA.CA.G......T..............                        1663353
                     \     \                                                   
                     |     |                                                   
                   GTCAGT AA
390       1746088  ..G...A..TCC.CA.G......T........G....A...A..                  1746131
390       1227141  ..G......TC..CA.......AT.........G...A...AGG..G.A...G..G.G.C  1227074
                                    \                                          
                                    |                                          
                             TTATTGAG
390       274778                    ......T.............A.T.A..........G..G.G..  274736
390       83450    ..A.TG...T...AA..............GG......A...A....G.....G..G...G  83517
                                    \                                          
                                    |                                          
                             TTGGCGAG
390       79621    ..G......T...CA.....G..T.......C....TT........GG..A.-...C...  79690
                                    \                     \                    
                                    |                     |                    
                             TTATTGAG                   CAA
390       1674363  ..A.......TA.TG.G.T............G.....C...A...AG.....          1674422
                            \                                                  
                            |                                                  
                     TCAGCAAT
390       400300   ..G........TAA..G....................A.T.A....G.....          400358
                           \      \                \                           
                           |      |                |                           
                          CT   TTAG                A
390       674901   ..G......T......G......T.............A.G.A...C....T.GG.G...C  674833
                                \ \                             \              
                                | |                             |              
                               CA TTAGTG                        C
390       237573   .AGG.....T....TGA.G....T............--...A.......A..G..G.G.C  237637
                                \                                              
                                |                                              
                          CGATTTA
390       77837    ..A......T...                                                 77849
390       264449   .AG......TC.....G......T........G....A...A....G..-.....G.G.C  264383
                                \  \                                           
                                |  |                                           
                          CAACTTA  G
390       94787    .AG......T......G.T....T............                          94830
                                \ \                                            
                                | |                                            
                           CATTGT CA
390       101522   .AG......T......G.T....T............                          101565
                                \ \                                            
                                | |                                            
                           CATTGT CA
390       103598   .AG......T......G.T....T............                          103641
                                \ \                                            
                                | |                                            
                           CATTGT CA
390       108997   .AG......T......G.T....T............                          109040
                                \ \                                            
                                | |                                            
                           CATTGT CA
390       527690   ..G......T...C..GG.....T............--........G....           527634
                               \                                               
                               |                                               
                        ACAAATTA
390       17306    ..G......                                                     17298
390       1149704  ..G......                                                     1149712
390       148078   ..GA.....                                                     148070
390       1283912  ..G........A.TG.G......G.............                         1283868
                           \  \                                                
                           |  |                                                
                          CT CAACTC
390       296244   ..G........CAA.TT.GTGA.A..TTGTT.T....-...A..........-..A...C  296303
                           \                                                   
                           |                                                   
                          CT
390       637705   ..G........A.CA.G......T...G.........T...A....G.....G..       637641
                           \  \                         \                      
                           |  |                         |                      
                          CT CAACTT                    TT
390       1067888  ..G........A..G..T.....T..............                        1067933
                           \  \                                                
                           |  |                                                
                          CT CAACTT
390       1284881  ..G......                                                     1284873
390       1136815  .AG......                                                     1136807
390       1368010  ..GG....                                                      1368003
390       1373455  ..GG....                                                      1373448
390       1154366  ..G......T..ACA.....A..T..............                        1154321
                                    \                                          
                                    |                                          
                             TTGGTTAG
390       1744416  ..G......T...CA........T.............                         1744372
                                    \                                          
                                    |                                          
                             TTAGTGAG
390       1109969  ..A...A..T...C.........T.C.......G....A...                    1110018
                                    \                                          
                                    |                                          
                             TTTGTGAG
384       516686   ...AT....TAA....A......T.............C........G.CA.....G...C  516618
                                    \                                          
                                    |                                          
                            TTTAGAGAG
384       522037   ........A.TA.TG.G......T...T........TA...A....G.....G..G...C  522103
                      \ \    \                                                 
                      | |    |                                                 
                    TAG TT  TT
384       1164074  ..G...A.......G.A......T.......CT....AC.......T........A..AC  1164142
                           \  \                                                
                           |  |                                                
                          CT CAATTTA
384       874419   ..G.........AAG.A......T.........C...T...A....G..T.AG..G...C  874352
                           \  \                                                
                           |  |                                                
                          CT CAACTT
384       1001596  ..G........A.CT.G......TA............A...A....G...A.G.GG...C  1001529
                           \  \                                                
                           |  |                                                
                          CT AAACTC
384       660746   ..G..........TG.G..TT..T.............AC..A....G.....G..G...C  660813
                          \    \                                               
                          |    |                                               
                          C TAACTTA
384       914736   ..GAT......T.TG.G......TG............A...A....G.....G..G...C  914669
                            \  \                                               
                            |  |                                               
                       TCAACA TA
384       1136808  G.G.A.CTT..T.--.G...T.AT.............A...A.............G...C  1136865
384       1400563                    .......................A..T.G.....G..A.G.C  1400522
384       1234552  ..G......T...CA........T.............A........G........GG..C  1234626
                                     \                      \                  
                                     |                      |                  
                              TAGTGAGT                AAGGGTT
384       248840   ..G......TCT.A.....TT..T...........T.T...A...A........GG.G.C  248772
                                    \                     \                    
                                    |                     |                    
                             TTAGTGAG                     A
384       642815   ..G......TA..CA...G....T...-----.....A...A....G.....G.AG...C  642877
                                    \                                          
                                    |                                          
                             TCCATGAG
384       107334   ..G......TCA.CA........T............---..C.....T...           107389
                                    \                                          
                                    |                                          
                             TTAGCAAG
384       1231757  ..G......                                                     1231749
384       1392456  ..GT.....T...TA.T......T.............A...A....G.....-..G..A.  1392388
                                    \              \                           
                                    |              |                           
                             TTCATGAG             AA
384       1614098  ..G.......TA.TG.G......A.......A.....AA..A..A.G....           1614040
                            \                                                  
                            |                                                  
                     TCTGCTAT
384       1220767  ..G......T......G......T........T....                         1220811
                                \  \                                           
                                |  |                                           
                          CAATTTA  T
384       1768803  ..A...A..T...                                                 1768791
384       1025194  ..GT.....T...                                                 1025206
384       331831   ..GT..T..TT..CA.G.T....T..............                        331786
                               \                                               
                               |                                               
                        ACAACCTA
384       1465285  ..A......T...TG.G....C.T.....---.....T.G.A....G....AG.GG...C  1465349
                              \                                                
                              |                                                
                       AGCAACTT
384       1325599  ..GT...ATT....G.G......-A...........--...A....G.C...G..       1325658
                               \                                               
                               |                                               
                        GTAATTTA
384       1393544  ..G....A..                                                    1393553
384       955794   ..G....T..TTA...AGA....T.............                         955755
                             \                \                                
                             |                |                                
                            AC                A
384       685019   ..A......                                                     685011
384       807308   ..G......                                                     807316
384       1408721  ..G......                                                     1408713
384       1107126  ..A......                                                     1107118
384       1409045  ..G......                                                     1409053
384       1520697  ..G......                                                     1520689
384       838174   ..A......                                                     838182
384       1176981  ..G...A....T....AGG..................AA.GA....T.....          1176922
                            \  \      \                                        
                            |  |      |                                        
                       TCAGTG  T      T
384       1697258  ..G......                                                     1697250
384       1699059  ..G......                                                     1699051
384       123831   ..G......                                                     123839
384       1679388  ..A.....                                                      1679381
384       1764144  ..G........A.CA.G......T...CG......-------....G.....G..G..C.  1764084
                           \  \                                                
                           |  |                                                
                          CT CCATTT
384       403996   ..G.......A..C..G..T..ATT.......T....                         403955
                           \                                                   
                           |                                                   
                       CTCAG
384       707540   ..G......T....A.G......T......G.....--...A....G...            707592
                               \                                               
                               |                                               
                           GATTA
384       1124458  ..G........A.TG.G...T..T...........---...A....GA......GG....  1124522
                           \  \                                                
                           |  |                                                
                          CT CAACTT
384       1307011  ...T....A.TA.CA.G......T.................A....G.G...G..G.G.C  1306943
                     \       \                     \                           
                     |       |                     |                           
                   GCGAGT   TT                     A
384       1311293  ...T....A.TA.CA.G......T.................A....G.G...G..G.G.C  1311225
                     \       \                     \                           
                     |       |                     |                           
                   GCGAGT   TT                     A
384       1372318  ..G....                                                       1372312
384       1386499  ..G....                                                       1386493
384       1064399  ..G......                                                     1064407
384       1015306  ..G........A.AG.G......T.....GG......A.T.A....T.....G..G...C  1015236
                           \  \                    \                           
                           |  |                    |                           
                          CT CAACTT              TTA
319       443296                    ......T.............A...A....G..A.....G...C  443254
319       445594                    ......T.............A...A....G..A.....G...C  445552
319       870534   ..G....T.T...TG.G......T.............A..TA..........G..G.G.C  870601
                               \                                               
                               |                                               
                        ACAATTTA
319       2233713  .AG........T.--.G......T.A...........A...A..........T..A.G.C  2233646
                            \                                                  
                            |                                                  
                   TCATTAACTT
319       379643   .AG...........A.G.A....T.............A...A....G..A..G..G...C  379572
                           \  \   \                                            
                           |  |   |                                            
                          TT CAACTTA
                                  |                                            
                                GTG
319       570226   ..GAA....TA..TG........T.............A...A.G.A.....           570284
                                    \                                          
                                    |                                          
                             TTAGTGAG
319       1643451  GCA.....A.CTT...AG.....T.............A...A...TTG.......A...C  1643390
                                \    \                                         
                                |    |                                         
                                A    T
319       669817   ..G......T.A.AA..........................A...AG.....G..G.G.C  669750
                                    \                                          
                                    |                                          
                             TTAGTAAG
319       1280706  ..G....G.T...CA.T......T.............A...A....G........G.G.C  1280773
                                    \                                          
                                    |                                          
                             TTGGTGAG
319       743924                    ......T.............A...A....G.....G..G.G.C  743966
319       753351   ..GT.....T...AA..T.....T............CAG..A....G.....G..G...C  753418
                                     \                                         
                                     |                                         
                              TAGCAAGT
319       633217   ........-..TTT..A......T.............A...A...A......G..G...C  633155
                       \            \                                          
                       |            |                                          
                       T          GAG
319       705546   ..G.T....TA..CA........T....................-......           705489
                                    \                                          
                                    |                                          
                             CTAGTAAG
319       2017581  .............TA........T.C......T....                         2017537
                                    \                                          
                                    |                                          
                             TTAATGAG
319       817696   ..G......TCA.CA...A...CT.............A...A.....TA....         817757
                                    \                     \                    
                                    |                     |                    
                             TTAGTGAT                     A
319       1668495  ..G......TCT.CA......................                         1668451
                                    \                                          
                                    |                                          
                             CTAGAAAG
319       1063914  ..G......T...CA.......AT.............                         1063958
                                    \                                          
                                    |                                          
                             TTAATGAG
319       1071754  ..G......T...CA.......AT.............                         1071798
                                    \                                          
                                    |                                          
                             TTAATGAG
319       1734816  ..GA.....T.A.C........AA.............A...A....G..A..G..G..    1734878
                                    \                     \                    
                                    |                     |                    
                                 TGAG                     A
319       1735966  ..GA.....T.A.C........AA.............A...A....G..A..G..G..    1736028
                                    \                     \                    
                                    |                     |                    
                                 TGAG                     A
319       1000197  ..G......T...                                                 1000209
319       1372850  ..G......T....AGA.............T.G....TA..A....TA....G..A.T.C  1372919
                                \                \                             
                                |                |                             
                        CAATTTAGT                T
319       1217464  ..GT.....                                                     1217472
319       481525   ..G......T......G...T.AT.......G....CA.T.A....-........G...C  481591
                                \ \                                            
                                | |                                            
                          CAATTCA A
319       1935974  ..GA.....T...TG.G.....CT..TC.T.......-.............A...AG..C  1936039
                                \                                              
                                |                                              
                          CAAATAA
319       1142328  ..GT.....T.A....A......T..G...........                        1142283
                                \    \                                         
                                |    |                                         
                          CAATTTA    A
319       1291254  .........T...CA..--------............A...A.T.T......GT.G...C  1291203
319       510899   ..A......T......A.AG...T.............A...A......              510954
                                \                         \                    
                                |                         |                    
                          TAACTTA                         A
319       1135485  ..GT.....T...TG.G...T..T.............A..GA....G..             1135429
                                \                                              
                                |                                              
                         CAATTTAA
319       2144169  ..G....                                                       2144175
319       482495   ..A....TG..------......T.................A........A.G..G....  482441
                                                            \                  
                                                            |                  
                                                            T
319       638570   ..G...AT.T...TG.A.A....T............--...A..A.GA....C..G....  638506
                               \                                               
                               |                                               
                         CAATTTA
319       419265   ..GG.....                                                     419273
319       619393   ..G........T.TG.A...T...........T....                         619437
                            \  \                                               
                            |  |                                               
                           TC AATTTA
319       846065   ..G......                                                     846073
319       480200   ..GT.....                                                     480208
319       353017   ..G.T....                                                     353009
319       488149   .AG......                                                     488157
319       1895934  ..G...C..                                                     1895926
319       730003   ..T.....                                                      729996
319       2283238  ..G........A.CA.G......T.............A...-....G.....G..G..    2283304
                           \  \               \       \                        
                           |  |               |       |                        
                          CT CAACTT           A       T
319       1638440  ..G....                                                       1638434
319       1924821  .AA........---.........T.............A...-..AC.........G...C  1924757
                           \        \                                          
                           |        |                                          
                           T TTACCAAG
319       412829                    ..T...T.............-...A....G..A..G..A....  412788
319       73042    ..G...-...T.....A......T.............A...A...                 72993
                                    \                                          
                                    |                                          
                               CTTAAG
319       671171   .                                                             671171
319       1079835  .                                                             1079835
319       493080   ..G.......                                                    493089
228       462474   ..G........A.TG.G..G...T.......AG....A...A....GA.A..G..G.G.C  462407
                           \  \                                                
                           |  |                                                
                          TT CAATTT
228       1676890  ........A.CTT...A......T.............A...A...TG.....G..G.G.C  1676828
                       \        \   \                                          
                       |        |   |                                          
                       T        A   G
228       271820   ..G......TT..CA....T...T..............G..-....G.....G..G.G.C  271888
                                    \                 \                        
                                    |                 |                        
                             TTAGTGAG                AT
228       61434    ..G......T.A.CA...T....T.............A...-....C..A....CA...C  61502
                                    \                 \                        
                                    |                 |                        
                             TTAGGGAG                AT
228       596884   ..A......TT..TG...G...AT...-.........-...A.........           596828
                                    \                                          
                                    |                                          
                             TCAGTAAG
228       2070877  ..G......TTA.C.........T.............A...A...TG.....G..       2070942
                                    \                  \                       
                                    |                  |                       
                             TTGGCAAG                GAT
228       118878   ..G....G.T...TA...GA...T.............A...A....G..A...G......  118812
                                    \                                   \      
                                    |                                   |      
                               TGAGTG                                   G
228       508247   ..G.....A....AA.G......TT...........------....G.....G..G....  508307
                                  \                                            
                                  |                                            
                            CTTAGTG
228       510690   ..G.....A....AA.G......TT...........------....G.....G..G....  510750
                                  \                                            
                                  |                                            
                            CTTAGTG
228       511820   ..G....T.G...TG.....T..T.............A...A.T..G.....GG.A...C  511888
                                    \                 \                        
                                    |                 |                        
                             TTAGTGAG                 C
228       514308   ..G....T.G...TG.....T..T.............A...A.T..G.....GG.A...C  514376
                                    \                 \                        
                                    |                 |                        
                             TTAGTGAG                 C
228       1759995  ..G....TAT...C..G......T.............A..CA..........          1760054
                                 \                                             
                                 |                                             
                          AATTTAGC
228       484760   ..GT.....T....TGAGA....T.............C...A....G..--.C.......  484824
                                \                                              
                                |                                              
                          CAATTTA
228       1680386  ..G....A.T...                                                 1680374
228       1466856  ..A......                                                     1466864
228       38093    .A......AT.----.G......TT......A.....T.TTA..........G..G..AA  38150
                                              \                                
                                              |                                
                                             AA
228       288084   ..G......T...CA....T...T.............TA...T.-.C.....-..GG..C  288149
                                    \                                          
                                    |                                          
                             TTAGCAAG
228       266507   ..G......                                                     266499
228       545022   ..G......                                                     545030
228       303446   ..GT.....                                                     303438
228       641013   .AA......                                                     641005
228       1166885  ..G......                                                     1166893
228       1757945  ..G........A.TG.G......T...........---...A....T.....G..A.G.A  1758009
                           \  \                                                
                           |  |                                                
                          CT CAACTT
228       1180836  ..GT..A....CAA..G......T......G.....TT...A....G.....G..G....  1180767
                            \     \                       \                    
                            |     |                       |                    
                           TA TTAATG                     TA
228       1176946  ..G......                                                     1176954
228       1445722  .AG......                                                     1445714
228       1818830  ..G......                                                     1818838
228       927066   ..GT.....                                                     927074
228       1109893  ..G......                                                     1109901
228       1779094  ..G......                                                     1779086
228       1863359  ..G......                                                     1863351
228       1916243  .AG......                                                     1916235
228       2142593  ..GT.....                                                     2142585
228       1019591  .AG........A..G.G......T...T.........TG..A....G..A..G..G.G.C  1019523
                           \  \                        \                       
                           |  |                        |                       
                          CT CAACTC                    T
228       245260   ..G....                                                       245254
228       765023   ..G..                                                         765027
228       269310   ....                                                          269313
228       358995                    ......T...........---G..A....G........G....  358956
228       379242                    ......T...........---G..A....G........G....  379203
228       474456   ..GT.....CT..TG.G.....TT...T.G.......-...AC.........-G.G...C  474520
                               \                                               
                               |                                               
                         CAACTTA
201       565091   ..G........A.CA.G...T..T.A......G....AC..A....T.....G..G...G  565158
                           \  \                                                
                           |  |                                                
                          CT CAACTT
201       366639   ..G....TGT...CA....T...T............T.AT.T....G....TG..A...C  366572
                                    \                                          
                                    |                                          
                             TTAGTAGA
201       285210   G.G......T...TG........T.............A.C.A....G.....G..G.G.C  285274
                                    \                                          
                                    |                                          
                                TTTTG
201       1752509  .AG......CT..CA....T...T.............-...-..T.T.....G..G...C  1752444
                                    \                                          
                                    |                                          
                             CTAGAGAG
201       1542151  ..G......T..ACA.......A...T.........TA...A..T.TA....G..       1542213
                                    \                                          
                                    |                                          
                             CTAATGAG
201       289761   ..A.....AT....T.G......T.............A...-..........G..C...   289700
                                 \                                             
                                 |                                             
                              AATT
201       418309   .AGA.....T....G.G...T..T.......A.C...                         418266
                               \                                               
                               |                                               
                         AAACTTA
201       802354   ..AG.....T......G.......T...........TT...A............        802291
                                \ \                    \                       
                                | |                    |                       
                               CA TTATTG              TT
201       1702277  G.G...A..T..                                                  1702266
201       1573358  ..G......T...C..G......T.............A..TA.......A..G..G...C  1573289
                              \                    \                           
                              |                    |                           
                       GACAACTT                   GA
201       2896270  ..G......T...TA.G..TT..T.................A..A.G...AAG..AA...  2896202
                              \                           \                    
                              |                           |                    
                       GACAACTT                           A
201       102354   ..G.....                                                      102347
201       1785775  ..G.G......CAA..A..T...T........G....A...AG...T.....-..G...C  1785709
                           \      \                                            
                           |      |                                            
                          CT TTAACA
201       1789144  ..G.G......CAA..A..G...T........G....A...AG...T.....-..G...C  1789078
                           \      \                                            
                           |      |                                            
                          CT TTAACA
201       1966139  ..G......                                                     1966131
201       910481   ..G......                                                     910473
192       2364248  ..A......T..AAA........T............T...............G..A...C  2364315
                                    \                                          
                                    |                                          
                             TTAGTGAG
192       2493331  ..A......TCA.CA....T...T.............A...A.............G...C  2493398
                                    \                                          
                                    |                                          
                             TTCGTGAG
192       3049118  .AG......T....A.......AT.......G.....                         3049074
                                    \                                          
                                    |                                          
                             TTAGTGAG
192       2325919  ..A......                                                     2325911
192       1691579  ..A...A..T......G.T....T..T..........A...A....GT.......G....  1691647
                                \ \                    \                       
                                | |                    |                       
                          AAACAGA A                    T
192       1498977  .........T......G...T..T.......G.....-...A....                1498925
                                \ \                                            
                                | |                                            
                          AAACTTA A
192       2298414  ..G......------------..T.......C.....A...A.............G...C  2298461
192       1707637  ..G..T.-..T.......G...C..............ACC.A...AG.....C......C  1707570
                                   \   \    \                                  
                                   |   |    |                                  
                                 TCT GAGA  TT
192       1950951  ..GA.....T......G......T.......A.....                         1950995
                                \ \                                            
                                | |                                            
                          CAACTAA A
192       1396811  G.G......T...                                                 1396799
192       2407697  .............                                                 2407709
192       2926851  ..G......T...TG.G...T..T.......A.....AA..A..........G..G...C  2926778
                               \              \                                
                               |              |                                
                        GTAATTTA         AAAAAA
192       2375108  ..G......T...TG.G......T............                          2375065
                               \                                               
                               |                                               
                        GCAATTTA
192       2630189  ..GA.........TG.G......T.......C.....AAT.A.........           2630247
                            \  \                                               
                            |  |                                               
                            T CAACTTA
192       2563522  ..G......                                                     2563530
192       1755308  ..G......                                                     1755300
192       1211464  ..G......                                                     1211472
192       1216886  ..G......                                                     1216894
192       1226264  ..G......                                                     1226272
192       2366634  ..G....                                                       2366628
192       2876758  ..-......T...TG.G.....AT.............A...A....GA....G..G.G.C  2876691
                               \                          \                    
                               |                          |                    
                        ACAACTAA                          A
192       3034104  ..G.......T..CG.G.......A............-...A...AG......         3034163
                           \                                                   
                           |                                                   
                    CTGTGCAA
192       2861491  .........T...CA........T.............                         2861537
                                    \             \                            
                                    |             |                            
                             TTTAAAAG            AT
191       564347   ..G...A..T...                                                 564359
191       78390    .........TTA.CG.G.T....T............CT...A....GG....G..G.G.C  78323
                       \   \                                                   
                       |   |                                                   
                   CGGTCT AA
191       1938611                   ......T.................A....C.....G..G...C  1938653
191       517780   -----...A..------..T..AT.............A...A...A..G..TG..G...A  517732
191       106301   G.G........CAA..G......T......TA.....A...A.G...G....G..G...C  106238
                           \      \                                            
                           |      |                                            
                          CT     TT
191       1147604  ..G....T.T...CA...T....T.............A...A....G........G.G..  1147673
                                    \                                          
                                    |                                          
                           TTATTTTGAG
191       1093712                   ......T.............A...A.........AG..G.G.C  1093754
191       544955   ..G......TCA.CA....T.................TGC.A....G....           544901
                                    \                                          
                                    |                                          
                                 TTAG
191       2315581  ..G......T...CA...T...AT......T......A........G.CA..G..G...C  2315513
                                    \           \                              
                                    |           |                              
                             TTAGTGAA           C
191       1283367  .AG......TCA.CA...T..G.T.............A...                     1283415
                                    \                                          
                                    |                                          
                             CTAGTGAG
191       1369855                       ..T............TA...A....G.....G..G.G..  1369817
191       928170   ..G......TCA.TA......................A...A....-..A..GG.G...C  928236
                                    \                                          
                                    |                                          
                             TTAGTGAG
191       1039692  ..G...T..T...CA...GA..CT.............A...                     1039649
                                   \                                           
                                   |                                           
                                 CTT
191       1044344  ..G...T..T...CA...GA..CT.............A...                     1044301
                                   \                                           
                                   |                                           
                                 CTT
191       580058   .AG........A.C..G......T.............-...A.........           580001
                            \  \                                               
                            |  |                                               
                           TC AACTTA
191       468015   ..G......T...                                                 468027
191       1200445  .........T...CA...T...AT.............A...A....G..A..          1200504
                                    \                                          
                                    |                                          
                             TTAGTAAG
191       2719828  ..G......T...                                                 2719840
191       629061   ..G......T......G.T....T............--...A....G.....G..       629119
                                \                                              
                                |                                              
                           CAATTA
191       15157    ..G......T...TA.G..G...T..T....C.....A...-....G....TG..A...C  15092
                               \                                               
                               |                                               
                         CAACTTA
191       17447    ..G......T...TA.G..G...T..T....C.....A...-....G....TG..A...C  17382
                               \                                               
                               |                                               
                         CAACTTA
191       1927120  ..AT.......C.TG.G......TT............A...A....G.....          1927061
                            \  \                                               
                            |  |                                               
                           TA AATTTA
191       1538798  T.GAG....T...CA.A...A.AT........C....A........GT....          1538739
                               \                                               
                               |                                               
                        ACAATTTA
191       431776   ..G......                                                     431768
191       1642407  ..G......                                                     1642415
191       1646544  ..G......                                                     1646552
191       1651700  ..G......                                                     1651708
191       36585    .A.......                                                     36593
191       2353460  ..A.T....                                                     2353452
191       1558481  ..AT.....                                                     1558473
191       1121730  .AG......                                                     1121722
191       725924   ..A......                                                     725916
191       1455449  ..G......                                                     1455457
191       1459287  ..G..T...                                                     1459295
191       1502853  .AG......                                                     1502861
191       2145754  .AG......                                                     2145746
191       1471362  ..G....                                                       1471356
191       541314   ..G......                                                     541306
191       542461   ........A.T...---......T.........G...A...A...C..C.T....AA..C  542528
                       \     \                    \                            
                       |     |                    |                            
                   AATCT TTTAC                    T
186       1357633  ..G....A.TTA.TG.G......T................GA.....ACCA.GC.G....  1357574
186       1079666  ..G.T.A..TT..CA........T....----.....T...-..........          1079720
                                    \                                          
                                    |                                          
                             TTATTAAG
186       865391        ..G....A.G.G......T.............A...A..T.G..A.....G...C  865337
186       326853                 ..G......T.............A........G.....G..G.TA.  326808
186       2085002  ..G......T.A.CA.T.....AT............CT..G.....G..A.....A...   2085068
                                    \                                          
                                    |                                          
                             TCATTGAG
186       880864   ..G..T....T...G.GC............G......AG..A....G.....G..G.G.C  880798
                                \                                              
                                |                                              
                          CACTTAA
186       196020   ..G...T..T.A.CA........T.............A...A....G........G...C  196087
                                    \                                          
                                    |                                          
                             TTGACAAG
186       401214                    ......T.............A...A..........G..G....  401172
186       1660445  ..G......TCA.CA........T.............A.T.A..T.G.....G..G...C  1660512
                                    \                                          
                                    |                                          
                             TTAGTGAG
186       2252995                   ....................A...A....GA...AG..G.G.C  2253037
186       2258451                   ....................A...A....GA...AG..G.G.C  2258493
186       2261148                   ....................A...A....GA...AG..G.G.C  2261190
186       861445   ..G......T..TAA........T............------..........G..A...   861505
                                    \                                          
                                    |                                          
                             TTAGCAAA
186       1180898  ..G......T..ACA...G....T.CAG.....G...A...A....G..A..G..A...C  1180959
                                    \                                          
                                    |                                          
                                   TT
186       1220591  ..G......T..ACA...G....T.CAG.....G...A...A....G..A..G..A...C  1220652
                                    \                                          
                                    |                                          
                                   TT
186       1891063                      ...A.............A...A....G......G.G....  1891102
186       1931873                      ...A.............A...A....G......G.G....  1931912
186       2475186  ..G...AT.....CA....T...T.............A...A....G.....GT.G....  2475119
                                    \                                          
                                    |                                          
                             TTAATGAG
186       524330   ..G......T...CA..G.....T..............G...T.T..A.......A...C  524256
                                    \                  \                 \     
                                    |                  |                 |     
                             TTGGTGAG             CAGACT                 G
186       1541081                    .....T.............A...A....G..T.....G....  1541122
186       1542218                    .....T.............A...A....G..T.....G....  1542259
186       1256583  ..AT.....T...CA........A.A...........--...--......AAG..G....  1256646
                                    \                                          
                                    |                                          
                             TTAGCAAG
186       1564692  .AG........A.TG.G.....AT.........G...A...A....G........       1564630
                           \  \                                                
                           |  |                                                
                          CT CAATTT
186       2123026  ..G......                                                     2123018
186       1291405  ..G......T...CA........TG..........T.A...A....G.....T..A...C  1291472
                                    \              \                           
                                    |              |                           
                                  TCT          TTTAA
186       728116   ..G......T...                                                 728104
186       735786   ..G......T...                                                 735774
186       798096   ..G...A..T...                                                 798108
186       1272706  .AG.T....T...AA...G.AA.A.C.T.TC.C....-.T......G........A....  1272646
                                    \                                          
                                    |                                          
                                   TT
186       2310914  ..G....T.T.A....GC..A..A..............                        2310959
                                \ \                                            
                                | |                                            
                          TAATTTA G
186       355385   ..G...A..                                                     355377
186       843616   ..TT.....T.A....G.....TT..........G..A...A....                843563
                                \ \                                            
                                | |                                            
                          CAATTTA A
186       854431   ..TT.....T.A....G.....TT..........G..A...A....                854378
                                \ \                                            
                                | |                                            
                          CAATTTA A
186       559788   ..G......TT..C..G......T.......A.....                         559832
                               \                                               
                               |                                               
                        GCAATTTA
186       2359048  ..G......T...TG.G......T..A..........                         2359091
                                \                                              
                                |                                              
                          CAATTTA
186       2359327  ..G......T...TG.G......T..A..........                         2359370
                                \                                              
                                |                                              
                          CAATTTA
186       626704   ..G......T....G.GC..T..T............TT...A..                  626653
                               \                                               
                               |                                               
                        GCAATTTA
186       629956   ..G......T....G.GC..T..T............TT...A..                  629905
                               \                                               
                               |                                               
                        GCAATTTA
186       793579   ..G......                                                     793587
186       1947446  .AG..........--.G..T...T.............A...A..                  1947402
                            \                                                  
                            |                                                  
                          TTT
186       230935   .AG......                                                     230927
186       2254063  ..G......                                                     2254055
186       2259519  ..G......                                                     2259511
186       305684   ..G...A..                                                     305692
186       771625   ..G......                                                     771617
186       832487                    ......T.............A...A..........G..       832524
186       1086416  ..G......                                                     1086424
186       1095840  ..G......                                                     1095848
186       2190349  T.G......                                                     2190357
186       1494833  ..G......                                                     1494825
186       1126671  ..G......TTA.TA.G......T..T.G......G.....A...AG.....G..G...C  1126603
                            \                      \                           
                            |                      |                           
                     TCATCAAT                      C
186       1340563  ..A.T....                                                     1340571
186       250046   ..G........TT..TG.GA...TA............A..--....-.....G..G...C  249984
                           \      \                                            
                           |      |                                            
                          CT   TTAG
186       2016252  ..G........A.TG.G.A....T.......G.....-...A..........G..G.G.C  2016186
                           \  \                                                
                           |  |                                                
                          CT TAATTT
186       2279156  .AG.....                                                      2279149
186       2256295  ..G.....                                                      2256302
186       2261763  ..G.....                                                      2261770
186       988779   ..G.T.T..T......T...T..T.............-...A....G......G.A...C  988845
                                \ \                                            
                                | |                                            
                               CA TGAGCA
186       362558   ........A.CT.TG.G......T.................A....G..A..G..G....  362624
                    \  \       \                               \               
                    |  |       |                               |               
                   CTA T      TA                               G
186       121634   ....                                                          121631
186       1321695  ..                                                            1321696
186       771170   ..T......                                                     771178
186       2186792  ..G......                                                     2186800
180       853275   ..GT....TT......G.T....T.......A.T...AC..A.....T....G..G....  853209
                                \                                              
                                |                                              
                          CAACTTA
180       1274277  ..A.T.A....C....G...................TT.T.A...AT.....G..G...C  1274210
                            \  \                                               
                            |  |                                               
                           TC AATTTA
180       1545418  T.TA..A..TC...T.G......T.................A.......T..G..A..A.  1545356
                                \                                              
                                |                                              
                              AAA
180       665818                    ...T................A...A.......T.....G....  665860
180       839330                    ......T.............A...A....G.....G..G...C  839372
180       717286                    ......T.............A...A....T.....G..G...C  717328
180       878798   ..A......T...CA..T.....T.............C...A..C.GT....          878739
                                     \ \                                       
                                     | |                                       
                                   TAG AAAAT
180       880065   ..A......T...CA..T.....T.............C...A..C.GT....          880006
                                     \ \                                       
                                     | |                                       
                                   TAG AAAAT
180       1573885  .........T...CA.....G..G............CA...A..--......          1573828
                                    \                                          
                                    |                                          
                             TTAATGAG
180       1306753  ..A......TCA.CA..T.....T.............A...                     1306705
                                     \                                         
                                     |                                         
                              TAGTGAGG
180       1524255  ..G.T....T..ACA........T.............A...A...T......GC.A...C  1524188
                                    \                                          
                                    |                                          
                             TTAGCAAG
180       1540138  ..G...A..T.A.CA.......AT......GG....--...A..........G..A...C  1540203
                                    \                                          
                                    |                                          
                             TTATTGAG
180       795121   ..A....T.T...TA........T..TG.........A.T.A....G.....G..G...C  795189
                                    \              \                           
                                    |              |                           
                             ATAATGAT              A
180       1188259  ..G......TTA.CA...G....T.......ATGT...A..A.....T...           1188206
                                    \                                          
                                    |                                          
                                  TTA
180       499798   ..GT.....T..AC.....T...T..............------...-....G..AC..C  499738
                                    \                                          
                                    |                                          
                             TCAGTAAG
180       1208134  ..AT..T..T...CA........T...............-------...A..G..G....  1208194
                                    \                                          
                                    |                                          
                             TTAGTAAG
180       1757568  ..TT.....TT.....G.....AT.............T...A.......A...         1757629
                                \ \                     \                      
                                | |                     |                      
                               CA TTAGTG                T
180       987211   ..G....T.G......A...T..................                       987165
                                \   \                                          
                                |   |                                          
                          AAGTTTT   G
180       305446   .AA...CA.T......G......T.A..........--..GA....GT....G..G...C  305511
                                \ \                                            
                                | |                                            
                          CAACTCA A
180       1667065  ..G...A..T...                                                 1667077
180       1674475  ..G......T...                                                 1674487
180       466621   ..GT.....T...                                                 466609
180       482971   .AG......T....                                                482958
180       1859331  .AG......T...                                                 1859319
180       959736   ..A......T...TG.GT.....T.......C.....T...A....G....TG..A...C  959668
                               \                          \                    
                               |                          |                    
                        GCAATTTA                          A
180       1937219  ..G......T..                                                  1937208
180       485543   .AG......T...                                                 485531
180       1532120  ..A.......                                                    1532111
180       1727952  ..A......T.A.TG.G......T...........                           1727910
                              \                                                
                              |                                                
                       AACAGCTC
180       795615   ..G......                                                     795623
180       467037   ..G......                                                     467045
180       3582     ..G......                                                     3574
180       14330    ..G......                                                     14322
180       759061   ..G......                                                     759069
180       622013   ..GA......TA.TG.G......T..TT...A.....--..A..........G..G..    621950
                           \                                                   
                           |                                                   
                    CTCAGCAA
180       918612   ..G......                                                     918620
180       987740   .AG.........AA.TT......T............TA........T.......        987802
                           \         \                                         
                           |         |                                         
                          TT   GCAAGAT
180       1690816  ..A...A..                                                     1690808
180       2333798  ..G.....                                                      2333805
180       2305614  .AA......                                                     2305606
180       963416   ..G........CAA.TT......T.............AC..A..........G..G...C  963485
                           \         \                         \               
                           |         |                         |               
                          TT    ATGAGG                        GG
180       893427   .AG.......ATTTA....T...T.............A...AT.A.G.....G..G.G.C  893359
                           \         \                \                        
                           |         |                |                        
                       CTCAG       AGG                T
180       659744   ..G....                                                       659738
180       1223243  ..G...                                                        1223248
180       1782121  ..G....                                                       1782115
180       714172                       ...T.............A...A....G........G...C  714212
                                                   \                           
                                                   |                           
                                                   A
180       765967   ..G..                                                         765963
180       750828   ..G..C.T.T...CA........T...C........                          750785
                                    \                                          
                                    |                                          
                             TCAGTGAG
180       1254818  ..                                                            1254817
180       221650   ..                                                            221649
180       1158976                      ...T.............--..AT...G........G...C  1158939
180       833863                    ......T.............-.G.A....G.....G..G...C  833904
180       29306    ..G........A.TA.T.A....T.............-----T..AT........G...C  29244
                           \  \                                                
                           |  |                                                
                          CT CAACTC
180       795515                    ......T.............-...A....G....TG..G...C  795473
                                                                \              
                                                                |              
                                                                A
171       1458084  ..GT.......C.TG.G......T............TA...A....G.....G..GGG.C  1458021
                            \  \                                               
                            |  |                                               
                           TC AA
171       1106561  ..G.......TA..G.TG.T...T................GA....G.A...G..G.G..  1106494
                             \                                                 
                             |                                                 
                      TAGCAACT
171       1443830  ..G......T.A.CA........T.C..........--..GA..........GC.G...C  1443895
                                    \                                          
                                    |                                          
                             TTAGTGAG
171       2689304  ..G....A.TCA.TA........T.............C.T.A..T.G.....G..G.T..  2689237
                                    \                                          
                                    |                                          
                             TTTATGAA
171       2243656  ..G......T...CA.T..A...T............TT...A....G........G....  2243589
                                    \                                          
                                    |                                          
                             TTCGTGAG
171       55877    ..GT.....TT..CAT.......T...............T.A....G.......CG...C  55944
                                    \                                          
                                    |                                          
                             TTAATGAG
171       2039518  ..GTT....T...TA........T.............A...A....GT.....C.A..AC  2039584
                                    \                                          
                                    |                                          
                              TTAGTGG
171       183971   ..AT.....TCA.TA........T.C...........A...A..A.......G..A...C  184039
                                    \                             \            
                                    |                             |            
                             TTAGTGAG                             T
171       185108   ..AT.....TCA.TA........T.C...........A...A..A.......G..A...C  185176
                                    \                             \            
                                    |                             |            
                             TTAGTGAG                             T
171       339655                    ......T.............A..............G..G.G.C  339697
171       1243187  ..G......T...CA.T.....AT.............A...A....G...T.G..G...C  1243120
                                    \                                          
                                    |                                          
                             TTAGTGAG
171       1370456  ..G.T....TT..C.........TT............                         1370412
                                    \                                          
                                    |                                          
                             TTAGAGAG
171       2787264                   ......A.............A...A....G.....G..G...C  2787222
171       2721861  ..G......T...CA...A...TT.............A.T.A....G.....          2721802
                                    \                                          
                                    |                                          
                             TTAGCAAT
171       2852934  .A......A.CTT...A..T...T.............--..T..........GC.G.T.C  2852999
                     \  \       \   \                                          
                     |  |       |   |                                          
                   GACT TT      A   G
171       1963213  ..G........A.CA.G......T.............A...A...T.........A..    1963145
                           \  \                    \                           
                           |  |                    |                           
                          CT CAACTT              AAG
171       2804562                   ......T.............A...A..........G..G...   2804603
171       163209   ..G......G.A.TG.G......TG.......T....A...-....G...T.G..G.G.C  163143
                              \                                                
                              |                                                
                       AGAAAGTT
171       2534520  ..G......T...CA.G......TT.......--...T...A....-..A.--..A....  2534582
                               \                                               
                               |                                               
                        CCAACTTA
171       1323915  ..G....T.TT..CA.A...ACAT.............-...A.....A....G..A...C  1323978
                               \                                               
                               |                                               
                           ACTTA
171       2807358  ..GTT....T..TCA.G......TT............A...A....TT...AG..G...C  2807288
                               \                     \                         
                               |                     |                         
                        ACAATTTA                   AGC
171       213742   ..G...A..T....G.G......T.........C...-C..A.........A...G...   213677
                               \                                               
                               |                                               
                        GCATCTTA
171       1883091  .AG......                                                     1883083
171       134791   ..G......                                                     134799
171       1595427                   ......T.............A...A....G........       1595464
171       2633975  ..G......                                                     2633967
171       2743782  ..G......                                                     2743790
171       2750143  ..G......                                                     2750151
171       2629035  .AG........CAA..G......T.............A...A...AT.....          2628976
                           \      \                                            
                           |      |                                            
                          CT TTACTG
171       1473996  ..G......                                                     1473988
171       2499070  ..A.T....                                                     2499062
171       1819480  ..G........A.TG.G......A............TT...A.G..G.....G..G..AC  1819411
                           \  \                           \                    
                           |  |                           |                    
                          TT CAATTC                      TA
171       2108490  ..GA.....                                                     2108498
171       3165598  ..G......                                                     3165606
171       2756370  ..G.T....                                                     2756362
171       231116   ..G......                                                     231108
171       1834561  ..GT....                                                      1834554
171       1875387  .AG......                                                     1875379
171       2609224  .AG........A.AA.G......T.............AAC.A.......A.....G.G.C  2609293
                           \  \                    \                           
                           |  |                    |                           
                          CT CAATTT               GA
171       3187965  .AG......                                                     3187957
171       2075876  ..G......                                                     2075868
171       3138039  ..G....                                                       3138033
171       1877249  ...A....A..------......T...........-------....G.....G..G...C  1877298
                        \                                                      
                        |                                                      
                      TTT
166       1961180  ..G........A.TG.G...T..T...G..T......A...A.......A..G..G...C  1961247
                           \  \                                                
                           |  |                                                
                          CT CAATTT
166       2280774  ..G....T.T...TG.G......T....G..C.....T.G.A....G.....G..G...C  2280841
                               \                                               
                               |                                               
                        TTAAATTA
166       1428151  .AA........A.CA.G......TG......C.....A...A.G..G..A..G..G.G..  1428218
                           \  \                                                
                           |  |                                                
                          TT CAACTT
166       2332527                   ......T.............A...A.G...........G.GT.  2332569
166       1926834                   ......T.............A...A....G.....G..G.G.G  1926792
166       1929056                   ......T.............A...A....G.....G..G.G.G  1929014
166       3200179                   ......T.............A...A...AT.....G..G...C  3200221
166       949863   ..G...A.AT...CA....T................                          949906
                                    \                                          
                                    |                                          
                             TCAGATAG
166       338619                    ......T.............A...A....G.....G..G...C  338577
166       61526    ..G......T.A....G................G....                        61571
                                \ \                                            
                                | |                                            
                          CAATTTA A
166       2534524  ..G..........TG.G......A.............A...A....G...T..         2534584
                            \ \                                                
                            | |                                                
                           TT AAATTT
166       2853474  ..G......T...                                                 2853462
166       249588   ..G......T...                                                 249576
166       3125164  .......TGTT...G.A.....AT.............A...A..A.T.....          3125109
                               \                                               
                               |                                               
                            CTTA
166       1124455  ..G.T....                                                     1124447
166       1036262  ..GT.......T.TG.A.T...TT.............A...A.....T....          1036203
                            \  \                                               
                            |  |                                               
                       TCAACA TA
166       1355215  ..G..                                                         1355219
166       3095557  ..G......                                                     3095565
166       2221098  .AG......                                                     2221106
166       2541773  ..T......                                                     2541765
166       1411550  ..GT....                                                      1411543
166       2446720  .AG......                                                     2446712
166       3065223  .AT......                                                     3065215
166       1703710  ..GG.....                                                     1703718
166       703621   ..G......                                                     703629
166       2714209  ..G..........CA...AA...T....G...T....-----........A....G...C  2714269
                                    \                                          
                                    |                                          
                               TTAGTG
166       2719710  ..G..........CA...AA...T....G...T....-----........A....G...C  2719770
                                    \                                          
                                    |                                          
                               TTAGTG
166       2722124  ..G..........CA...AA...T....G...T....-----........A....G...C  2722184
                                    \                                          
                                    |                                          
                               TTAGTG
166       2791367  ..G......T......A.A....T.................A....T....AG..G...   2791435
                                \                     \   \                    
                                |                     |   |                    
                         TTAATTTA                     G   A
166       1397560  ..A....                                                       1397566
166       1397806  ..A....                                                       1397812
166       1153000                 ...G....T.......---.....................A.T..  1152958
                                                               \               
                                                               |               
                                                               A
166       2034694  ..TG.....TT...A.G..T...TT............A..GA...T..C...G..G...C  2034762
                               \                       \                       
                               |                       |                       
                        ACAATTTA                       G
136       1802724  ..G......T....G.T.T....T.......C.....A...A....G.....G..G....  1802657
                                \                                              
                                |                                              
                         CAACCTAT
136       1815182  ..G......T....G.T.T....T.......C.....A...A....G.....G..G....  1815115
                                \                                              
                                |                                              
                         CAACCTAT
136       1530110  ..G...A..TT.....A.T....T............................GC.A...C  1530042
                                    \                                          
                                    |                                          
                            CATAGCAAG
136       2227180               ...G....................A...A....G...A.G..G.G.C  2227226
136       433357   ..G.......TA.AA.......TT......C....G.A...A...AG.....G..G...C  433290
                           \ \                                                 
                           | |                                                 
                       TTTAG ATT
136       1072222  ..T......TCA....A......T.............A...A....G.....G..G...C  1072155
                                \   \                                          
                                |   |                                          
                          CAATGTA   G
136       3515983                   .....AT.............C...A....G........GA..C  3516025
136       1539046  ..G.......CA.CA........T........T....A.G.A............AG...C  1539113
                                    \                                          
                                    |                                          
                             TTAGTGAG
136       2918646  ..GT.....T...AA........T..T..........A...A...AG......         2918705
                                    \              \                           
                                    |              |                           
                               TTAGAA              A
136       2939411  ..GG.....                                                     2939419
136       1869190  ..G......T...                                                 1869202
136       2009118  ..AT.....TT.....T....................                         2009162
                                \ \                                            
                                | |                                            
                               CA TAAATG
136       1024754  .AG......                                                     1024746
136       1482040  ..G........C..A.G...........C........A...A.....T..            1482097
                           \   \                                               
                           |   |                                               
                          TT AACTTA
136       1795341  ..G.....TTA.T.-.G....................A...A....G.....-..G...C  1795284
136       1550536  ..G........A.TG.....A..T...-.........-----.G...........G..    1550477
                           \  \                                                
                           |  |                                                
                          CT CAATTT
136       1679590  .AG......                                                     1679598
136       1801034  ..G......-T.A......AAAT..............A...A....G......         1800976
                                    \       \                                  
                                    |       |                                  
                                 CTTA     CAG
136       1171481  ..G......                                                     1171489
136       1784714  ..G........CAA..A..A...T.............T...A....G......G.G...C  1784782
                           \      \                \                           
                           |      |                |                           
                          CT CTACTG                A
136       1768029  ..G.A..-....A...                                              1768043
136       3609713  ..G....T...T.--.G...A..T.............A...A.T....A......A..--  3609779
                            \                                     \            
                            |                                     |            
                   TCAACAACTT                                     C
136       860830                    ......T.................A....G..-.....G...C  860789
136       1780434  ..G....                                                       1780440
136       1781710  ..G....                                                       1781716
136       1762313  ..                                                            1762312
126       3672826  ...T.....TTA.TA.G.....A......G.......A...A....G.....G..G.G.C  3672888
                     \     \                                                   
                     |     |                                                   
                     T    AA
126       499084   ..A......T...CA..GA....T..T....C.....T...A...A......G..G.C.C  499150
                                    \                                          
                                    |                                          
                              TTAGTGA
126       167612   ..G......T...AA....T...T.............C...A....G......T.A...C  167545
                                    \                                          
                                    |                                          
                             TTAGTGAG
126       3111216  ..G......TCA.C.......................                         3111172
                                    \                                          
                                    |                                          
                             TTAGCAAC
126       3116852  ..G......TCA.C.......................                         3116808
                                    \                                          
                                    |                                          
                             TTAGCAAC
126       2647010  ..G.A.CT.T...CA...TT...T.............C...A..........T..G....  2647081
                                    \                                 \        
                                    |                                 |        
                             TTAGTGAG                              GGAT
126       220603   ..G......TCA.CA......................A.C.A...AG.....G...      220666
                                    \                                          
                                    |                                          
                             TTATCAAG
126       3022970  ..G......T....A.G...T..T...........T.AC..A....T.....G..       3023032
                               \                                               
                               |                                               
                        GCAGCTTA
126       167697   .AGT.....TA.....-..T...T..........                            167664
                            \                                                  
                            |                                                  
                            T
126       2262681  ..AT.....T..                                                  2262670
126       2049227  ..A......                                                     2049219
126       1135318  ....T....                                                     1135310
126       1139073  ....T....                                                     1139065
126       986581   .AA......                                                     986589
126       3430468  ..G......                                                     3430460
126       95132    ..G......                                                     95124
126       211817   .AG......                                                     211825
126       3056163  .A..........CCA.G......A.............A...A.......A..          3056224
                           \  \                           \                    
                           |  |                           |                    
                          CT CAATTTA                      A
126       1153657  ..G.....                                                      1153650
126       1138314  ..G.....                                                      1138307
126       1144043  ..G.....                                                      1144036
126       2863142  ..A......                                                     2863134
126       94257    ..G.....                                                      94250
86        1876086  ..G......TCA.CA..G....AT........T....AG.G.....G..AT.G..AG.AC  1876024
                                    \                                          
                                    |                                          
                                  TTG
86        1919274  ..G........A..G.G......T.............A...T....G....TG..G.G.C  1919342
                            \ \                                                
                            | |                                                
                           TA CAACTTT
86        361374   ..G......T...TA.G......T..TG....G....A..GA....G.....G..G....  361307
                              \                                                
                              |                                                
                       GGCAATTT
86        541098   ..G......                                                     541106
86        4103070  ..G.A.CTT..T.--.A...T..T............CA...A.T..G.....G..G..TC  4103127
86        1886699  ..G.TG.G.T.A....G......T.................A....G...A.G..G....  1886632
                                \ \                                            
                                | |                                            
                          CAATTTA G
86        3877245  ..GT.......C.C..GGT....T.............AA..A.............G...C  3877178
                            \  \                                               
                            |  |                                               
                           TC AAATTA
86        3321731  ...A..A.TTA...-.G......T.............A.TCT....C.....G.CG.G.C  3321665
                     \                                                         
                     |                                                         
                   GCTGTCCT
86        2982850                   ......TT............A...A....T........G.G..  2982892
86        1604220  ..G......T...TA..T.....T.............A...-....GT.....         1604161
                                     \                                         
                                     |                                         
                              TAGTGAGG
86        1612241  ..G......T...TA..T.....T.............A...-....GT.....         1612182
                                     \                                         
                                     |                                         
                              TAGTGAGG
86        2912212  ..G......T.A.CA.......A...T....C....--.C.A....G......         2912270
                                    \                                          
                                    |                                          
                             TTAGAGAG
86        2919686  ..G......T.A.CA.......A...T....C....--.C.A....G......         2919744
                                    \                                          
                                    |                                          
                             TTAGAGAG
86        2931286  ..G......T.A.CA.......A...T....C....--.C.A....G......         2931344
                                    \                                          
                                    |                                          
                             TTAGAGAG
86        549177   ..G......T.A.CA........A.................AC...GG....G.GG.C.C  549245
                                    \              \                           
                                    |              |                           
                             TTAGAGAG              A
86        183058   ..G......T...CA.G...........T........A...A....G.....G..G...C  182989
                    \               \                                          
                    |               |                                          
                   TA        TTAGTGAG
86        4128375  ..T.....T....CA........T.............CA.............          4128436
                                    \              \                           
                                    |              |                           
                             TAAGTGAG             TT
86        3607539  ..G......TT..C....G...CT.C...........T...A....G.....G..       3607475
                                    \                   \                      
                                    |                   |                      
                            TTAAGTGAG                   C
86        3732286  ..G......TCA.C................G.T...                          3732243
                                    \                                          
                                    |                                          
                             TTAGCAAG
86        3054952  ..G....A.TT..CA........T............--...A....G.....G..G....  3054887
                                    \                                          
                                    |                                          
                             TCAGTAAG
86        610113   ..G...........A.G.A...ATT...........CA...A....G.....G..       610175
                            \  \                                               
                            |  |                                               
                           TC AACTTG
86        1833228  ..G........A.CA.G......T...........T.A...A....G.....-..G....  1833294
                           \  \                                                
                           |  |                                                
                          CT CAATTT
86        1723915  ..G......T...                                                 1723927
86        1745224  ..G......T..                                                  1745213
86        1869262  ........A.CT.TG.G....CA..............A...A....G......         1869207
                       \       \                                               
                       |       |                                               
                       T      TA
86        2956119  ..G......T......G......TT....G.......-..G.....G..             2956174
                                \ \                                            
                                | |                                            
                          CAATTTA A
86        3283388  ..G....T.T.A.TG.G.A....TT.....G..........A....G.....-..G...C  3283322
                              \                                                
                              |                                                
                       CACAACTT
86        1733211  ..A......T..                                                  1733222
86        1824440  ..G......T....G.G......T.............                         1824396
                               \                                               
                               |                                               
                        ACAATATA
86        3921933  ..GT.......AA.G.G.........TG.........TA..A....G.....G.AG...C  3922001
                           \                         \                         
                           |                         |                         
                    CTAGGCAA                         T
86        1735892  ..A......                                                     1735884
86        1740088  ..A......                                                     1740080
86        1801027  ..G......                                                     1801035
86        3463499  .........TCA.CA...GA..AT..T...C...G..A.G............C..---..  3463562
                     \              \                                          
                     |              |                                          
                     G         TTAGTG
86        3960968  ..G......                                                     3960960
86        4040099  ..T......                                                     4040107
86        545955   ..G......                                                     545963
86        2853184  ..G......                                                     2853192
86        3017566  .AG......                                                     3017558
86        3024125  ..G......                                                     3024117
86        3325511  ..G......                                                     3325519
86        3759508  ..G......                                                     3759500
86        2043566  ..G........A.TA.G......A..TG.........-...A.............GC..C  2043500
                           \  \                                                
                           |  |                                                
                          CT CAACTT
86        1003202  ..G...A..                                                     1003210
86        1736204  ..G......                                                     1736196
86        1740400  ..G......                                                     1740392
86        2081592  ..G......                                                     2081600
86        2083358  ..G......                                                     2083366
86        3319235  ..G......                                                     3319243
86        1745648  ..G......                                                     1745640
86        856572   ..GT.........CA.G......T....G.G......A........G.....G.CA...C  856640
                           \  \                    \                           
                           |  |                    |                           
                          CT CAACTT                G
86        1591076  ..G.T....                                                     1591084
86        1751751  ..G......                                                     1751743
86        503994   ..G.....                                                      504001
86        505033   ..G.....                                                      505040
86        3525794  ..G.G...T.T..TG.G......T.............A...A..                  3525743
                           \   \                                               
                           |   |                                               
                           T AAATGTA
86        3580706  ..G.T....                                                     3580714
86        3861080  ..G....                                                       3861074
86        3712401  ..G....                                                       3712395
86        4044732  ..G...                                                        4044737
86        1690141  ..                                                            1690140
86        2258477  ...T.....TT..CA.G..T...T..............                        2258519
                     \     \                                                   
                     |     |                                                   
                   GCC    AA
86        2264990  ...T.....TT..CA.G..T...T..............                        2265032
                     \     \                                                   
                     |     |                                                   
                   GCC    AA
81        3033530  ..A.T....TCT.CA...G...AT........T........A....G..A..G..       3033472
                                    \                                          
                                    |                                          
                                 TTAG
81        3775888  ..GT.....TCA..A.G.T....T.....C......--........GT.......G...C  3775947
                                                             \                 
                                                             |                 
                                                            AA
81        2926084  ..-G..TTT..T.--.A......T.............A.T.A......G...G..G...C  2926140
81        3864790  ..G.....AT.TTCA....T...T.............A...A....G.....G..G...G  3864857
                                    \                                          
                                    |                                          
                             TTAAGGAG
81        1013591  ..G......TCA.CA.G......T........G....A...A.......A..G..GC...  1013524
                           \                                                   
                           |                                                   
                    TTTAGCAA
81        2285583  ....A.T.T....CA.G.....ATT..T.........A...A..........G..A...C  2285649
                               \                                               
                               |                                               
                         CAACTTA
81        3923943  ..G......T...C..GG.G...T.......C.....A.TTA.T..G.....G..G...C  3924009
                               \                                               
                               |                                               
                         CAATTTA
81        3347041  ..G....A.T...CA........T.................A....T..A..GG.G...C  3346974
                                    \                                          
                                    |                                          
                             CTAGCAAA
81        1831228  .AG......T.T.CA....A...T....GT.......A...A....G.....G..G....  1831161
                                    \                                          
                                    |                                          
                             TTAATGAG
81        3623036  ..A....T.TT.CCA........T.............A...A....G........G.T.C  3622969
                                    \                                          
                                    |                                          
                             TTAGTGAG
81        557763                    ......T.................A....G..A.AG..G....  557721
81        3073813                   ......T.............A...A..........G..G.G..  3073771
81        3075488                   ......T.............A...A..........G..G.G..  3075446
81        2300072                   ......T.............A...A..ATG.....G..G.G..  2300030
81        2492818                   ......T.................A....G.....G..G.G.C  2492776
81        632229                    ......T.............A...AG...G...A.G..G.G.C  632187
81        2519510                   ......T.............A...A....G.....G..G.G.C  2519468
81        1958884  ..G...T..TCA.CA.T....................A........T.C...G..G.G..  1958949
                                    \                          \               
                                    |                          |               
                                TTATG                          G
81        3596635  .----......-------A....T..T..........A...A....G..A..G.....AC  3596683
81        3160543  .A.TT...A..------.A....T.........G...A...A....G....AG..G...C  3160490
                   \                                                           
                   |                                                           
                   GT
81        451508   ..G.T....TCA....A.T....TT...............CA....G........G...C  451441
                                \   \                                          
                                |   |                                          
                          CAATTTA   G
81        294132   ..G......TCA.CA........A.............A...A..A..ACA..G..G...C  294199
                                    \                                          
                                    |                                          
                             TTAGTGAG
81        3375447  ..AT.....TCA.TA.......AT.............A...-...A......G..G.G..  3375385
                                    \                                          
                                    |                                          
                                 TTTG
81        2018974  ..G......TCA.C.........T..............                        2018929
                                    \                                          
                                    |                                          
                             TTAGCAAG
81        480193   ..G....T.....CA...T....T.............A...T....G........G...C  480126
                                    \                                          
                                    |                                          
                             TTAATGAG
81        2281766                      ...T............TA...A.............G...C  2281805
81        145952   ..G..........AA...A....T.............A...A....G......         145892
                                    \                                          
                                    |                                          
                             TTAGAAAG
81        2171422  ..G....A.T...CA.....................TAC..A....G.....G..G..    2171487
                                    \                                          
                                    |                                          
                             TTTGCAAG
81        1749584  .AGTA....T.AAC.........T.............A...A....G.......AA....  1749651
                                    \                                          
                                    |                                          
                             TTAGTGAG
81        1939926  .AG....T.T.A.C...........C...........                         1939881
                                    \     \                                    
                                    |     |                                    
                             TTAGCAAG     T
81        3938041  ..G......T.A.TG.G..TG..T.............A.TTA....T...T....       3937979
                              \                                                
                              |                                                
                       AGCAATTT
81        3423962  ..A...........A.G.......T............A...A........CAG..A...C  3424026
                                \         \                                    
                                |         |                                    
                             CAAT         T
81        474492   ..G....A.T......A......T............CT...A..A..               474546
                                \    \                                         
                                |    |                                         
                          TAACTCA    T
81        3364672  ..G...AT.T...CA.....................TA...A...TG..A..G..G...   3364606
                                    \                                          
                                    |                                          
                             TCAGAAAG
81        3801118  ..G..T.T.T......A......T.............A..CA..........          3801059
                                \   \                                          
                                |   |                                          
                          CAATTTA   G
81        3486013  ..A......T......ACA...AT............TT.T.A..A..G....-..G....  3485948
                                \                                              
                                |                                              
                          CATCTTA
81        3208872  ..G.T....T......AGA...TAT.......T..C.-........G...A....G....  3208937
                                \                                              
                                |                                              
                          TACCTTT
81        443150   ..G.....TT......A.A.------..G.T......A...A..TT.........G....  443210
                                \                                              
                                |                                              
                          CAATTTA
81        446570   ..G.....TT......A.A.------..G.T......A...A..TT.........G....  446630
                                \                                              
                                |                                              
                          CAATTTA
81        3381027  .AA......T..                                                  3381016
81        3705564  ..G..........                                                 3705552
81        456368   ..G......T...TG.G.A....T........-.....C..A....G........G....  456434
                               \                                               
                               |                                               
                        GCAATTTA
81        3645822  ..G......T..                                                  3645833
81        3933800  ..G....T.T...C..G.....AT...............G..                    3933849
                               \                                               
                               |                                               
                        ACAATTAA
81        2773663  .AG......T...TG.G.....ATG.....G.....TT...A....GT.......G....  2773732
                                \                              \               
                                |                              |               
                         AAATTCAT                             GG
81        3073942  ..G..........CA.G......TT............                         3073898
                            \ \                                                
                            | |                                                
                           TT CAGCTT
81        3075617  ..G..........CA.G......TT............                         3075573
                            \ \                                                
                            | |                                                
                           TT CAGCTT
81        3771824  .........TCA.CA........T.............A....-----........G...   3771885
                                    \                                          
                                    |                                          
                             TTATTGAG
81        313876   ..A......T...CA........T.............A...A....G..A..-..G.G..  313810
                                    \                                          
                                    |                                          
                             TTAGTGAG
81        145552   ..G......                                                     145544
81        3792172  ..G......                                                     3792164
81        851428   ..G......                                                     851436
81        249211                               ..................G...A.G..G...C  249242
81        2249332  ..GT.....                                                     2249324
81        3137131  ..G......                                                     3137139
81        3328493  ..G......                                                     3328485
81        3486713  ..G......                                                     3486721
81        3509946  .AA......                                                     3509954
81        3517844  .AA......                                                     3517852
81        3758433  ..G......                                                     3758441
81        3865627  ..G......                                                     3865635
81        731496   ..G......                                                     731488
81        3297376  ..A........A.TG.G......T.............A.T.A.............A....  3297308
                           \  \                     \                          
                           |  |                     |                          
                          CT CAATTT                 C
81        2131152  ..G......                                                     2131160
81        3877665  ..G...A..T...TA.T.T....T.............A...A....                3877612
                               \                                               
                               |                                               
                        GCAATTTA
81        3878674  ..G...A..T...TA.T.T....T.............A...A....                3878621
                               \                                               
                               |                                               
                        GCAATTTA
81        1862124  ..GG.....                                                     1862132
81        2301871  .AG........A.C..G......T........T....                         2301827
                            \ \                                                
                            | |                                                
                           TT AAAGTT
81        2335194  ..G......                                                     2335202
81        3898898  ..G........A.CA.GC.....TT................A..A..               3898952
                           \  \                                                
                           |  |                                                
                          CT CAACTT
81        2285306  ..G........A.TA.G..TT..T.............A...A....                2285253
                           \  \                                                
                           |  |                                                
                          CT CAATTT
81        2290043  ..A......                                                     2290035
81        2573207  .AG......                                                     2573215
81        2575494  ..G......                                                     2575502
81        3237157  ....A.C....CAA..G...T..T............--...A....G...AAG..G.G.C  3237221
                           \      \                                            
                           |      |                                            
                           T TTAGTA
81        3453719  ..G......                                                     3453711
81        3216499  ..G......                                                     3216507
81        3480684  ..T......                                                     3480676
81        3657316  .AG......                                                     3657308
81        279651   ..G........A.CA.G.T...AT.................A....GT.A.....G..AC  279719
                          \   \                         \                      
                          |   |                         |                      
                         TC CAACTT                      T
81        287465   ..G........A.CA.G.T...AT.................A....GT.A.....G..AC  287533
                          \   \                         \                      
                          |   |                         |                      
                         TC CAACTT                      T
81        333635   ..G....                                                       333641
81        1205188  ..A........T.CA.G......T.............A.T....                  1205137
                           \  \                                                
                           |  |                                                
                          TT CAATTT
81        3776239  ..T...A....T.TG.A......T.............A...A...                 3776291
                           \  \                                                
                           |  |                                                
                          CT CAATTT
81        3035064  .AG........A.TG.G......T...T.........CA..A..........G..G.G.C  3035132
                           \  \                        \                       
                           |  |                        |                       
                          CT CAACTC                    T
81        3311615  ..G.....                                                      3311622
81        1754888  ..G.A....T...                                                 1754876
81        2518487  ..G.T....                                                     2518495
81        2354196  ..G....                                                       2354202
81        3291869  ...TT...A..------..A...T........T....A...A.....A..            3291915
                      \                                                        
                      |                                                        
                    AAT
81        2860253  ..-T.....T..A.A.A......T............TT..--..........G...      2860192
                              \                                                
                              |                                                
                      AGCAATTTA
81        3500446  ..                                                            3500447
81        1868766  ..                                                            1868767
81        2369619  .                                                             2369619
81        643728   ..G...T..T...CA........T.............A...A....G.....G..G...C  643659
                                    \                          \               
                                    |                          |               
                             TTGGTGAA                         GG
81        335198   ..G..........CA.T......T.............A...A..                  335147
                                    \                                          
                                    |                                          
                             TTAGTGAG
81        522786   ..G....                                                       522792
81        1865150  ..G....-....TT.........T.............                         1865191
                               \    \                                          
                               |    |                                          
                             CAA  AAG
81        1871792  ..G....-....TT.........T.............                         1871833
                               \    \                                          
                               |    |                                          
                             CAA  AAG
81        1874393  ..G....-....TT.........T.............                         1874434
                               \    \                                          
                               |    |                                          
                             CAA  AAG
69        4439228  ..G......                                                     4439220
69        2909397  ..G.T......AA.G.G..T..............G..A...A..T..........A...C  2909464
                            \   \                                              
                            |   |                                              
                          TCC TTTAA
69        976081   ..G......T.A.CA........T...........C.A...A..A.G.....G..G...C  976014
                                    \                                          
                                    |                                          
                             TTGATGAA
69        3168310                   ......T.............A...A.T......A.G..G....  3168268
69        1056204  ..T.T....T..ACA..T.............C.....A...A..........G..G...G  1056137
                                     \                                         
                                     |                                         
                              TAGTGAGG
69        2085947  ..G........T.A..G......T...........T.A...A..TAT........G...C  2085880
                            \     \                                            
                            |     |                                            
                           TC TTAACA
69        3538691  ..AT..C..T...CA...A.TG.T.............T...A...A......G..G.G.C  3538622
                                    \                   \                      
                                    |                   |                      
                             TTAACAAG                  AT
69        2986893  ..G......T...TA........TT.......T....                         2986849
                                    \                                          
                                    |                                          
                             TTACCAAG
69        990506   .AG......                                                     990514
69        4391359  ..GA.....T......G......TT................A..........G..G...C  4391427
                                \ \                \                           
                                | |                |                           
                          CAACTTA A                A
69        2500579  .AA......                                                     2500571
69        1827512  ..G...A..TT..TA.G......T.............C...A....                1827458
                               \                       \                       
                               |                       |                       
                        ACAACTTA                       T
69        753038   ..G........A.TA.G.....AT.............T...A........            753095
                            \ \                                                
                            | |                                                
                           TT CAATTT
69        3622960  ..GA.....                                                     3622968
69        3420249  ..G......                                                     3420257
69        2818662  .AG......                                                     2818670
69        1304785  .AG......                                                     1304777
69        3599882  ..G....                                                       3599888
69        659041   ..G.......TA.TA.G......T.............T...A..                  659092
                          \  \                                                 
                          |  |                                                 
                     TCTCAA TT
69        1863009  ..G......                                                     1863017
63        2372765  ..G.......CT.CA.A......T.............A.T.A....G....TT..G...C  2372826
                            \                                                  
                            |                                                  
                           TC
63        1972579  ..G........A.TG.GC.....T.............AAT.A....G...A.G..G..CC  1972512
                           \  \                                                
                           |  |                                                
                          CT CAACTT
63        744338   ..G......-.CA...G...T.TT............TA...A..A.G.....G..G...C  744271
                                  \                                            
                                  |                                            
                          AATTTAATG
63        1753455  ..G.......A..C..G......T.............A........C.....G..G.G.C  1753533
                           \      \                                            
                           |      |                                            
                        TTAA CTAAACAACTTAGTG
63        152017   ..G......TT..CA..T..T..T.............A...A.....T.......A....  152084
                                     \                                         
                                     |                                         
                              TAGTTAGG
63        1828285  .AAT.....TCA...........TT............                         1828245
                                    \                                          
                                    |                                          
                                 TTAG
63        1834195  .AAT.....TCA...........TT............                         1834155
                                    \                                          
                                    |                                          
                                 TTAG
63        1919961  ..G......T....A...G....T.................A....G.....G..G...C  1919897
                                    \                                          
                                    |                                          
                                TTAGC
63        1845025  ..G......T...TG...TT...T.............A...A....G.....GC.G...C  1844962
                                    \                                          
                                    |                                          
                                 TTAG
63        1686978  ..G...A.AT...TA........T.............A...A...A......G..G...G  1686911
                                    \                                          
                                    |                                          
                             TTAGCAAG
63        435868   ..A......T..ATA........T...............G.A..........G..G...C  435935
                                    \                                          
                                    |                                          
                             TTAGTAAG
63        2615385  ..GT.....TCA.CA........T.............ACT.A...AG.A...GG.G...G  2615318
                                    \                                          
                                    |                                          
                             TTAGCAAA
63        2622929  ..GT.....TCA.CA........T.............ACT.A...AG.A...GG.G...G  2622862
                                    \                                          
                                    |                                          
                             TTAGCAAA
63        1198759                   ........................A....G.A...G..G.G.C  1198717
63        2470435  ..G......CT..AA.T.A....TT............A...A....G.....G..G...G  2470502
                                    \                                          
                                    |                                          
                             TTTGTAAG
63        3249967  ..G......                                                     3249975
63        307406   ..G...A..T...                                                 307418
63        571981   ..G.T....T...CA........T.............A...                     572029
                                    \                                          
                                    |                                          
                             TTAGCAAG
63        1238441  .........T...CA.....................--...A....G.AA.....GC..C  1238376
                                    \                                          
                                    |                                          
                             TTAGCAAA
63        612851   ..G...CG.T..ACA.................G.G..A...A....G.....          612906
                                    \                                          
                                    |                                          
                                 TTAG
63        614437   ..G...CG.T..ACA.................G.G..A...A....G.....          614492
                                    \                                          
                                    |                                          
                                 TTAG
63        3231382  ..G....T.TCA.CA........T..A...C......A...A.............G...   3231316
                                    \                                          
                                    |                                          
                             TCAGCAAG
63        3234729  ..G....T.TCA.CA........T..A...C......A...A.............G...   3234663
                                    \                                          
                                    |                                          
                             TCAGCAAG
63        3241927  ..G....T.TCA.CA........T..A...C......A...A.............G...   3241861
                                    \                                          
                                    |                                          
                             TCAGCAAG
63        3244454  ..G....T.TCA.CA........T..A...C......A...A.............G...   3244388
                                    \                                          
                                    |                                          
                             TCAGCAAG
63        1785104  ..G.T....TCT.CA........T............                          1785061
                                    \                                          
                                    |                                          
                             TTACTAAG
63        2374776  ..G.....ACT..CA...GAA..T..G..........A...A....GA.....         2374722
                                    \                                          
                                    |                                          
                                   TT
63        925484   ..A......CA.....A......T..............                        925529
                                \   \                                          
                                |   |                                          
                          CAGCTTA   G
63        976298   ..G......TA.CCA.......AT............--...-....G......         976355
                                    \                                          
                                    |                                          
                             TTACAGAG
63        1218346  ..GA.....TCA.CA........T..............                        1218387
                                    \                                          
                                    |                                          
                                 TTAG
63        2261799  ..G......TA.....G....................A...-....G...A.G..A...   2261865
                                  \                                            
                                  |                                            
                          AATTTAGTG
63        777523   ..GAT....T......G.T....TT............A...A....G.....G..G..    777458
                                \ \                                            
                                | |                                            
                          CAATTTA A
63        779764   ..GAT....T......G.T....TT............A...A....G.....G..G..    779699
                                \ \                                            
                                | |                                            
                          CAATTTA A
63        1728955  ..G......C......G......T..............                        1728909
                                \ \           \                                
                                | |           |                                
                           AACTTA A          AG
63        69340                     ......T.............A...A..........G..G...   69299
63        1319131  ..GT....A....                                                 1319119
63        2858430  .AG......                                                     2858438
63        1130845  ..G......C.T.A....A.G..T.......C.....T...A.....T....G..A...C  1130918
                                    \                     \                    
                                    |                     |                    
                             TTAGTGAG                AAAAAA
63        1768269  ..G.T.A.GT......G...A..T.............T...A....G.....G..G...C  1768201
                                \ \                \                           
                                | |                |                           
                          CAACTTA A                A
63        1770904  ..G.T.A.GT......G...A..T.............T...A....G.....G..G...C  1770836
                                \ \                \                           
                                | |                |                           
                          CAACTTA A                A
63        863603   ..G.A.....                                                    863612
63        2835645  ..G....T.T...                                                 2835633
63        3063532  ..G.T....T...                                                 3063544
63        1403483  ..G..........CA........T........G..G.A...A.T..G.....-G.GA...  1403417
                            \  \                                               
                            |  |                                               
                            T CAACTTA
63        985865   ..G......T...                                                 985853
63        2439639  ..G......                                                     2439647
63        1201759  ..T......T.A.TG.A......T............--...A..A.-........G...C  1201823
                              \                                                
                              |                                                
                       AGAAATTT
63        2249061  ..G......T....G.GT.....T.......A.....                         2249017
                               \                                               
                               |                                               
                        GCAACTTA
63        489026   ..G.......                                                    489035
63        1200499  ..G........                                                   1200489
63        2727005                   ....................A...A....G.....G...      2726967
63        1604396  ..G......                                                     1604388
63        3015344  ..G........A.T..G.............--..T..A...AC...G.....G..G.G.C  3015279
                           \  \                                                
                           |  |                                                
                          CT CAACTT
63        2475070  ..G......                                                     2475062
63        2981956  --.TT...A..------......T........G....A...A....G....C...A...C  2982009
                                                          \                    
                                                          |                    
                                                         AA
63        152383   ..G......                                                     152375
63        2641665  ..G......                                                     2641673
63        2931612  ..G......-T.....-......T............                          2931579
63        2939215  ..G......-T.....-......T............                          2939182
63        2947631  ..G......-T.....-......T............                          2947598
63        923118   G.G......T.A.-..-......T.............A..GA....G.....          923167
63        2531933  .AG......                                                     2531941
63        2687492  ..G........CA...A....CAT.............A..--..A.....A....G...C  2687557
                           \      \                                            
                           |      |                                            
                          CT TTAGTG
63        722520   ..G...T..                                                     722512
63        1636301  ..G......                                                     1636293
63        1084720  ..G......                                                     1084712
63        21909    ..G......                                                     21917
63        2610437  ..G...C..                                                     2610429
63        846392   ..A......                                                     846384
63        254457   ..G......                                                     254465
63        1110204  ..G......                                                     1110196
63        2513661  .AG......                                                     2513669
63        1401882  ..G.....T....CA.G.......T...........---..T....G..-A....G....  1401945
                           \   \                                               
                           |   |                                               
                           T TAACTAA
63        390474   ..G..........TG.A......TT.TC.........-...A..........G..G...C  390540
                           \   \                                               
                           |   |                                               
                          CT AAATTA
63        2728595  ..G.....                                                      2728602
63        3061665  ..G...T....CAA..G.....--......T.....CA...A.........AG..G...   3061602
                           \      \                                            
                           |      |                                            
                          CT  TTATT
63        3144453  .AA........A.TG.G......TT........C.----.......G.....G..A.G.C  3144511
                           \  \                                                
                           |  |                                                
                          CT  C
63        3148562  .AA........A.TG.G......TT........C.----.......G.....G..A.G.C  3148620
                           \  \                                                
                           |  |                                                
                          CT  C
63        3152377  .AA........A.TG.G......TT........C.----.......G.....G..A.G.C  3152435
                           \  \                                                
                           |  |                                                
                          CT  C
63        4644007  .AG.....                                                      4644000
63        1762147  CAA......T...CA........G............                          1762106
                                    \                                          
                                    |                                          
                               TTAGTG
63        4425242  ..                                                            4425241
63        1067369  ......TGT....CT.G......T.............                         1067325
                    \          \                                               
                    |          |                                               
                    G    CAACTTA
63        974330   ..G....T...TA.T.AGA....T.......C.....T..TA..........G..G....  974262
                            \                           \                      
                            |                           |                      
                      TGAGTGA                          TT
63        1087295  ----..A.--TT....-.GA...T............TT.....                   1087260
63        2161887  ..G.T....                                                     2161895
62        3393997  ..GT.....T..                                                  3394008
62        2392841  ..G......T...CA........T.............A...A....G........G...C  2392908
                                    \                                          
                                    |                                          
                             TCAGTGAG
62        2401285  ..G......T...CA........T.............A...A....G........G...C  2401352
                                    \                                          
                                    |                                          
                             TTAGTGAG
62        830364                     .....T.................A....G.....G..G.G.C  830405
62        830318   .AA......                                                     830326
62        4436345  ..G...A..T...                                                 4436357
62        2196593  .........T...TA.G...GG.T....G.......--...C....G....TG..G...C  2196528
                               \                                               
                               |                                               
                        GTGATTTA
62        2887666  .AG......                                                     2887658
62        2892758  .AG......                                                     2892750
62        1453529  ..G......                                                     1453521
62        4162846  ..G....                                                       4162852
62        266907   ..G....                                                       266901
62        1649197  ..G......                                                     1649205
62        4674166  ..G......                                                     4674174
62        763674   .AG......                                                     763682
62        997549   .AG......                                                     997557
62        1349910  ..G......                                                     1349902
62        2350169  .AG......                                                     2350177
62        4655802  .AG......                                                     4655794
62        4661798  .AG......                                                     4661790
62        927855   ..G........A.TG.G......T.............A...A..........G..G.G.C  927787
                           \  \                    \                           
                           |  |                    |                           
                          TA CAACTT                A
62        163394   ..GA.....                                                     163386
62        168663   ..GA.....                                                     168655
62        2376646  ..A........A.TG.A......T.C...........A...A....                2376593
                          \   \                                                
                          |   |                                                
                         CC CAACTT
51        2543745  ..G.....TTA.T.-.G.....A.....G...T....A.T.A....TT...TG..A...C  2543687
51        310228   ..GT.......A.TA.G.....AT..............C..A....GT.A..G..A...C  310294
                            \ \                                                
                            | |                                                
                            T CAACTT
51        1807308                   ......T.............A..............G..G.G..  1807350
51        458252   ..G......T.A.CA.......AT.................A....G.....G.CA...C  458185
                                    \                                          
                                    |                                          
                             TTAGTGAG
51        466053   ..G......T.A.CA.......AT.................A....G.....G.CA...C  465986
                                    \                                          
                                    |                                          
                             TTAGTGAG
51        1438602                   ......T.............A...A....G.....G..A...C  1438560
51        1093661                   ......T............CA...A....G...A.G..G..AC  1093619
51        296528   ..AG.....TCA.AA.....A..T..............                        296569
                                    \                                          
                                    |                                          
                                 TTAG
51        4127175  ..G......T...CA....A...T.............A...A....G.....G..G...   4127241
                                    \                                          
                                    |                                          
                             TTAGTGAG
51        4715142  ..A......T...TA.......AA............--...A.....T....G..GA..C  4715077
                                    \                                          
                                    |                                          
                             TTAGTAAG
51        1338590  ..G.T....T.TACA........T............TA.G.A.T..G.....G..G...C  1338527
                                    \                                          
                                    |                                          
                                 TGAG
51        1805659  ..G......T.A.CA..T.A...T..............                        1805701
                                     \                                         
                                     |                                         
                                 TAATT
51        1514267  ..G.T...TT...CA...AG...T......T......-...A....G....AGG.G...C  1514200
                                    \                                          
                                    |                                          
                            TTAATATAG
51        843866   ..G......T...TG........T.............                         843822
                                    \                                          
                                    |                                          
                             TTAGTGAG
51        215788   ..A......T...CA....TT..T............--...-.............G...C  215724
                                    \                                          
                                    |                                          
                             TAAGTGAG
51        2159988  ..G....A.T.T.CA.T.T..................A...A..........-..G....  2159922
                                    \                                          
                                    |                                          
                             TTAACAAA
51        311852   .AG...CA.T...CA.....T..T............T....-.....T....C..G...C  311789
                                    \                             \            
                                    |                             |            
                                 TTAG                             G
51        1288362  ..A..........TG.G.........T..........A...A....G.....G..       1288300
                           \   \                                               
                           |   |                                               
                          CT AACTCA
51        2255625  .AG......T..                                                  2255614
51        4044665  ..AT..A..T...TG.A..T..TT.............A...A........A...        4044726
                               \                                               
                               |                                               
                        GAAATTTA
51        4045760  ..AT..A..T...TG.A..T..TT.............A...A........A...        4045821
                               \                                               
                               |                                               
                        GAAATTTA
51        4046855  ..AT..A..T...TG.A..T..TT.............A...A........A...        4046916
                               \                                               
                               |                                               
                        GAAATTTA
51        4054057  ..AT..A..T...TG.A..T..TT.............A...A........A...        4054118
                               \                                               
                               |                                               
                        GAAATTTA
51        4062237  ..AT..A..T...TG.A..T..TT.............A...A........A...        4062298
                               \                                               
                               |                                               
                        GAAATTTA
51        4070059  ..AT..A..T...TG.A..T..TT.............A...A........A...        4070120
                               \                                               
                               |                                               
                        GAAATTTA
51        1497890  ..G......T....G.GT.....T.............A...A.......             1497834
                                \                                              
                                |                                              
                         AAATTTAG
51        280958   ..G.....                                                      280965
51        1457938  ..G......T...                                                 1457950
51        2212025  ..G......T..A......TT..TA............A...A....                2211973
                                \  \                                           
                                |  |                                           
                           AATGTA  A
51        2287685  ..G...A..TT.....G.....A.............CA...T.....               2287631
                                \ \                                            
                                | |                                            
                          CAACTTA A
51        361782   ..G......                                                     361790
51        2325083  ..G...AT.T...TG.G......T..TG...G.....TA.....A.G..A.....G...C  2325151
                               \                                        \      
                               |                                        |      
                        GCAATTTA                                        G
51        3332245  ..G.T..TGT......G.......T..T....C....A...A....T.A...G..A...C  3332313
                                \ \                             \              
                                | |                             |              
                               CA ATAGTG                        T
51        2162564  ..G......TT..TG.G.T....T........T....A.----...GT....G..G....  2162627
                               \                                               
                               |                                               
                        GCAATTTA
51        2437801  ..A...A..T..AAT........T............--...A...AG.....G..G...C  2437736
                                    \                                          
                                    |                                          
                             TCAATGAG
51        974240   ..G......                                                     974232
51        1893907  ..G....T...C.TG.G......T...-.........A...A...T...A.AG..G...C  1893973
                          \   \                                                
                          |   |                                                
                         TC TAACTT
51        1895663  ..G....T...C.TG.G......T...-.........A...A...T...A.AG..G...C  1895729
                          \   \                                                
                          |   |                                                
                         TC TAACTT
51        2785977  ..A......                                                     2785969
51        4635886  ..G......                                                     4635878
51        1348122  ..G......                                                     1348130
51        2299390  ..GT.....                                                     2299382
51        2786425  ..A......                                                     2786417
51        4823488  .AG......                                                     4823496
51        3080943  G.G........T....A......T.............-...A....T........A...C  3080877
                           \    \   \                                          
                           |    |   |                                          
                          TT ATTTA  T
51        920755   .AG......                                                     920763
51        1384393  ..G......                                                     1384401
51        426856   .AG......                                                     426864
51        475697   ..G......                                                     475689
51        888453   .AGT.....                                                     888461
51        1143073  T.G........CA...G......T.................A....G..A..          1143132
                            \     \                                            
                            |     |                                            
                           TC TTAGTG
51        2103476  ..A......                                                     2103484
51        768075   ..GT.......CAA..G......T............---..C....G..A.AG..A...C  768139
                           \      \                                            
                           |      |                                            
                          CT TTAACA
51        1357028  ..A...A..                                                     1357020
51        2049650  ..G.T....                                                     2049658
51        2054458  ..G.T....                                                     2054466
51        2038821  .AG......                                                     2038813
51        831542   ..G........A.TG.G......T............--...A....-.....GG.G....  831478
                           \  \                                                
                           |  |                                                
                          CT CAACTT
51        437596   ..G........A.CA.G.......T.TT...........-.....A.........G..A.  437528
                           \  \           \                                    
                           |  |           |                                    
                          CT CAACTT      TC
51        4917749  ..G...                                                        4917754
51        4773368  ..G......                                                     4773360
51        2752945                   ......T.............A...A........A.G..G...C  2752988
                                                   \                           
                                                   |                           
                                                   A
51        4352795                     ....T.................A..........G..G...C  4352754
                                                   \                           
                                                   |                           
                                                   A
51        219115   G....                                                         219111
51        283588   ..G.....                                                      283581
51        4667602  ....                                                          4667605
51        856308   ..                                                            856307
51        1627454  .......G.....CA.G......T..T........                           1627413
                   \    \   \                                                  
                   |    |   |                                                  
                   A CCCT AAT
51        3407292  ....G.CTT....--.G......-.........G....CC.-...AG..T..G..G...C  3407237
                   \                                                           
                   |                                                           
                   A
51        225193   ..G......T...CA...GA...T..............                        225150
                                    \                                          
                                    |                                          
                               TTAGTG
51        2557253  ..A......T.A.AA.......CT............TT.T.A....G.....G..A....  2557185
                                    \                  \                       
                                    |                  |                       
                             TTAACGAG                  T
51        2240426                   ......T............C....T..........G..G...C  2240383
                                                               \               
                                                               |               
                                                               G
51        2235248  ..G...A..                                                     2235256
51        4713144  .CT..........TG.G.....AT............                          4713187
                           \  \                                                
                           |  |                                                
                          CT CAACTT
50        3244527  ..G......TT..CA.G......T..G...T......A..GA.G........G..A...C  3244586
50        2418013  ..G......TT..CA.G..T...TA............ACT......G..A.A...G...C  2418080
                           \                                                   
                           |                                                   
                    CTCAACAA
50        270776   ..G......                                                     270768
50        273223   ..G......                                                     273215
50        1577338  ..G....------------....T.............A...A....G.....G.CA.T.C  1577385
50        1340374                   ......TT............A...A..........G..A...C  1340332
50        911499   ..GT.....T.A....A..T...T.............A...A....G........G...C  911573
                                \   \                                          
                                |   |                                          
                          CGATTTA GACTCTCA
50        3315496  ..G........A.CA.GG.....T......G......A...A....G..T.....G....  3315429
                           \  \                                                
                           |  |                                                
                          CT CAATTT
50        4668873  ..G.T....TA..CA.T.....AT.............A...A.TA.GT.......G...C  4668935
                                    \                                          
                                    |                                          
                                  TTA
50        2642745  ..A........C.TG.G.T....T.............A...A..........G..G...C  2642678
                            \  \                                               
                            |  |                                               
                           TC AATTTA
50        1677567  .AG......T...C..G......T..TG...C....CC...A...AG.....G..G....  1677634
                               \                                               
                               |                                               
                        GCAACCTA
50        233171   ..G......TT...G.G.....TT.............A.G.A...AG.....G..A...C  233104
                                \                                              
                                |                                              
                         CACTTTAA
50        3832006  ..G......T......G.T....TA............A...A....G.....G..G...C  3831940
                                \                                              
                                |                                              
                          CAATTTA
50        353679   ..G........A.TG.G.....AT.............A...A.T..G..A..G..C.G.C  353746
                           \  \                                                
                           |  |                                                
                          CT TAACTT
50        979116   ...........TA...G..A..TT............T.C..A.....T....G..G...C  979049
                           \  \    \                                           
                           |  |    |                                           
                          CT CAATT G
50        2641368  ..GT.....T...CA........T..T..........A.C.A........A....A...C  2641301
                                    \                                          
                                    |                                          
                             TTAACAAG
50        2055723  ..G......T.A.AT.T......T.............A...A....GA.A..G..G....  2055790
                                    \                                          
                                    |                                          
                             TTAGTGAG
50        3758892  ..G....G.T...TA........T.............A..GA..........C..G...C  3758959
                                    \                                          
                                    |                                          
                             TGAGTGAG
50        4860746  ..A........A.CA.A......TT......C.....A...A..........G..G....  4860679
                           \  \                                                
                           |  |                                                
                          CT AAACTT
50        3049027  ..G......TCAACAT..A....T.............A...A..........G..G...C  3049091
                                    \                                          
                                    |                                          
                                TTAGA
50        873818   ..G....GTT.C.CT...A.T..T............---...-----........A...C  873877
                                   \                                           
                                   |                                           
                            TTTAGTGA
50        1818655  ..G.T.A.TTT..CA........T........G....A...A...T......G..G.G.C  1818722
                                    \                                          
                                    |                                          
                             TTAGTGAG
50        3322214                   ......T.............A...A.........AG..G....  3322172
50        4184829                   ......T.................A......A......G.G.C  4184871
50        131510                    ......T.C...........A.G.A...C......G..G...C  131468
50        1723754  ..G......T.C.CA......................A.T.A.T.AG........G.G.C  1723821
                                    \                                          
                                    |                                          
                             TTAGTGAG
50        2725123                   ......T.............A..TA....G....AG..G...C  2725081
50        4526665                   .....AT..............C..A....G.....G..G.G.C  4526623
50        595896   ..G......T...CA.......AT.A...........A...A....GT...AG..G...C  595963
                                    \                                          
                                    |                                          
                             TTAATGAG
50        2630574  ..G....T.......T................T....A........G..AA.G..A....  2630661
                            \        \                                         
                            |        |                                         
                   TCTGCAAGTAAGTG GCAACTTAGAGAGA
50        3539176                   ....................A...A.G..G....A...G...C  3539218
50        3943137  ..A........CAA..G..T...T.............A...A..A.G...A.G..G...C  3943204
                           \      \                                            
                           |      |                                            
                          TT TTAGTG
50        3948889  ..A........CAA..G..T...T.............A...A..A.G...A.G..G...C  3948956
                           \      \                                            
                           |      |                                            
                          TT TTAGTG
50        932069   .AG......TCT.CA........T............TA...A..A.......G..       932006
                                    \                             \            
                                    |                             |            
                             TCAGAGAG                             G
50        21189    ..G....T.T.A.CA......................A...A............-.G...  21255
                                    \                                          
                                    |                                          
                             TTAGAGGG
50        2867262  ..G.T...AT....A.....T.A.............--...A..T.....            2867207
                                \   \                                          
                                |   |                                          
                            CAATT AAG
50        242301   ..A...C..T...                                                 242313
50        2294497  ..GA.....T.A....A......T.......C....--...A....G.....          2294440
                                \    \                                         
                                |    |                                         
                          CTATTTA    G
50        3069176  ..G......T..TCA...T....T.............ACC.............G.G....  3069109
                                    \                                          
                                    |                                          
                             TTAGCGAA
50        1571555  ..G......T...CA........T.............A...A....G.....G..G...C  1571626
                                    \              \        \                  
                                    |              |        |                  
                             TTGATGAG              A      AAC
50        208347   ..GT.....T...CA......................T.T.A....G........G....  208414
                                    \                                          
                                    |                                          
                             TAGGTGGG
50        1684295  ..G......T..ACA.......AT.............A...A....                1684348
                                    \                                          
                                    |                                          
                             TTAACAAG
50        1985179  ..G...A..T...AA........T.............                         1985222
                                    \                                          
                                    |                                          
                              TTAGTGA
50        4384445  .AG......TCA.CA........T...T.........CA..A..........G..G.G.C  4384511
                                     \                 \                       
                                     |                 |                       
                                GTGAGG                 T
50        294541   ..G...A..TCA.C.........T.............A...A....G..A..G..A...C  294474
                                    \                                          
                                    |                                          
                             TTAATAAG
50        309950   ..G......T...CA.G......T............TT...A....T.....G..A...C  310017
                                    \                                          
                                    |                                          
                             TTAGTGAA
50        598803   ..G.T..T.T.A.C.........T........-....CA..A....G......         598744
                                    \                                          
                                    |                                          
                             TTAGCAAA
50        2298459  .........TCA.CA.....T..T....G........A...A....G.....G..G.G.C  2298527
                                    \                     \                    
                                    |                     |                    
                             TTAGCGGG                     A
50        3160383  ..G...A..T...AG.G....CAT................GA....G.....G..G..    3160448
                               \                                               
                               |                                               
                        GCAATTTT
50        3166853  ..G...A..T...AG.G....CAT................GA....G.....G..G..    3166918
                               \                                               
                               |                                               
                        GCAATTTT
50        3933359                   ....................A...A....G...A.G..G.G.C  3933317
50        2946766  .AG.T....T...CA....T...T........T....                         2946726
                                    \                                          
                                    |                                          
                                 TTAG
50        216090                       ...T.............A...A.............G.G.C  216051
50        4099010  ..G......TCA.CA......A.T.............A...A.....               4099064
                                    \                                          
                                    |                                          
                             TTAGAAAG
50        2143752  ..G......T...CA.....T.ATA............A...A......              2143807
                                    \                                          
                                    |                                          
                             TTAATGAG
50        648079   ..G......T...CA...G...ATG................A...TT.......        648018
                                    \                                          
                                    |                                          
                             TTAGTGAA
50        2835566  ..G.T......A.TG.G...T..T...CG........A.T.A..A...........      2835629
                            \ \                                                
                            | |                                                
                           TT CAACTT
50        2357868  ..G......TCA.TA...TT...................T.A....G.C.A.G..A...C  2357936
                                    \                  \                       
                                    |                  |                       
                             TTAGAGAG                  T
50        2360030  ..G......TCA.TA...TT...................T.A....G.C.A.G..A...C  2360098
                                    \                  \                       
                                    |                  |                       
                             TTAGAGAG                  T
50        1779891  .AG......TCA.CA.....................------....G.....G..G...C  1779952
                                    \                                          
                                    |                                          
                             CTAGTGAG
50        291178   ..G........A.CG.G.....AT..G.....G....A...A....T..A..G..       291116
                           \  \                                                
                           |  |                                                
                       CCCAA CTC
50        4004456  ...TTG.G...A..G.G...T.A.......G......A...C....G........       4004399
                              \                                                
                              |                                                
                            TTT
50        4005896  ...TTG.G...A..G.G...T.A.......G......A...C....G........       4005839
                              \                                                
                              |                                                
                            TTT
50        1318380  ..G......CTT..--..A.T..T........                              1318409
50        4834089  ..G......T...CA.....T...............                          4834132
                                    \                                          
                                    |                                          
                             TTAGAAAG
50        4839602  ..G......T...CA.....T...............                          4839645
                                    \                                          
                                    |                                          
                             TTAGAAAG
50        941035   .AG......TCT....G......T............TA...A..A.......G..       940972
                                \ \                               \            
                                | |                               |            
                          CAACTCA G                               G
50        1171417  .AG......TCA....AGA..................TA..A....G.....G..G...C  1171350
                                \         \                                    
                                |         |                                    
                          CAATTTA         T
50        1694761  .AG........CAA..G.T....T...C.........A...A....G...T.G..G..    1694700
                           \      \                                            
                           |      |                                            
                          CT     TT
50        1768732  ..A......T......G.....C..............A...A..........GT.G...A  1768800
                                \ \        \                                   
                                | |        |                                   
                          AAATTTA A        T
50        2988684  ..G......T......G......T..............A...G....AG....         2988621
                                \ \               \      \                     
                                | |               |      |                     
                          CAACTTA A              TG      A
50        54420    ..T..........CA........T.................-.....A.A.....GC..C  54487
                                    \                 \                        
                                    |                 |                        
                             TTAGTGAG                 T
50        2396134  ..G......T...                                                 2396146
50        3680728  .AG......                                                     3680736
50        1425318  .AG......                                                     1425326
50        4034073  ..A......T...                                                 4034061
50        4941798  ..G......T...                                                 4941810
50        2477400  ..T.T......A.CA.G..GT..T.............A...A....G.....-..G...C  2477466
                           \  \                                                
                           |  |                                                
                          CT CAACTT
50        1165854  ..G........A.TG.G..TG..T.................A......G...          1165795
                           \  \                                                
                           |  |                                                
                          CT CAACTT
50        924272   ..T......T......G..A...TT............                         924316
                                \ \                                            
                                | |                                            
                          CAATTTA A
50        2345433  ..G......T....G.G.....AT.............                         2345390
                                \                                              
                                |                                              
                          CAATTTC
50        137481                            ............A...A....G.....G..G...C  137515
50        518052   ..G......TCAA...A......T.............ACT.A....G....           518110
                                \   \                                          
                                |   |                                          
                          CAATTTA   G
50        2852131  ..G......T...                                                 2852119
50        3623625  ..A......T...                                                 3623613
50        966612   ..GA.....C...                                                 966600
50        1341111  ..G......T...                                                 1341123
50        4039208  ..GA...G.T...                                                 4039196
50        1311634  ..G......T...CA.G.TG...T.......C.....-...A....G........G...C  1311568
                              \                                                
                              |                                                
                       TGTAACTC
50        1316381  ..G......T...CA.G.TG...T.......C.....-...A....G........G...C  1316315
                              \                                                
                              |                                                
                       TGTAACTC
50        1468039  GCA......T...C..G......T...-----.....A...A....G...A.G..GG...  1467977
                               \                                               
                               |                                               
                        GCAACTTA
50        1471622  GCA......T...C..G......T...-----.....A...A....G...A.G..GG...  1471560
                               \                                               
                               |                                               
                        GCAACTTA
50        2087817  ..G.........                                                  2087828
50        3908841  ..G.T....T...T..GG.....T........G....                         3908885
                               \                                               
                               |                                               
                        GCAACTTA
50        3910065  ..G.T....T...T..GG.....T........G....                         3910109
                               \                                               
                               |                                               
                        GCAACTTA
50        149889   ..G.T......                                                   149899
50        2894897                            ...........A...A....GTA...G..A....  2894930
50        4344315  ..GT.......                                                   4344305
50        2886969  ..G...A..T...TG.G......T...........                           2887011
                                \                                              
                                |                                              
                         CAGTTTAT
50        4194513  ..G...C..T......A.....................                        4194558
                                \   \                                          
                                |   |                                          
                          CAATTTA   G
50        3242869  ..G......                                                     3242861
50        2328698  ..A....A...T.--.G......T........-....T...A.....T....G..G...C  2328764
                            \                                                  
                            |                                                  
                   TCAACAACTT
50        97600    ..G......                                                     97592
50        769185   ..G......T...                                                 769173
50        1184982  ..A......                                                     1184990
50        1520297  ..G.T....                                                     1520289
50        1528599  ..G.T....                                                     1528591
50        2346037  ..G........C..A.A..T...T.............A...A....G...            2346094
                            \  \                                               
                            |  |                                               
                           TC AATTTA
50        2770425  ..GT.....-TCA...-..TT..T.............T...A.......T..G..G...C  2770485
                                         \                \                    
                                         |                |                    
                                         A               AG
50        2931890  ..A......                                                     2931882
50        4383808  ..G...A...C..TG.G......T.............A...A....G...            4383868
                            \  \                   \                           
                            |  |                   |                           
                         TCAA ACTTA               AA
50        4529015  ..G......                                                     4529023
50        1699289  ..G......T...TG.A......T............                          1699246
                               \                                               
                               |                                               
                        ACAACTTA
50        3543455  .AG......                                                     3543447
50        164401   ..G......                                                     164409
50        1442927  ..G.T....                                                     1442935
50        2133219  .AG......TCA.C.........T.............T...A....G......         2133159
                                    \                                          
                                    |                                          
                             CTAGCGAG
50        2141863  .AG......TCA.C.........T.............T...A....G......         2141803
                                    \                                          
                                    |                                          
                             CTAGCGAG
50        3367037  ..A......                                                     3367029
50        4202650  .AT......                                                     4202642
50        4203919  .AT......                                                     4203911
50        3758350  ..G.T..-.TT.A...-...T..T..............                        3758313
                                              \                                
                                              |                                
                                             AA
50        697369   ..G......                                                     697361
50        1620531  ..G......                                                     1620539
50        1550575  ..G......                                                     1550583
50        2843708  ..G........A..G.G.................G..                         2843752
                           \  \                                                
                           |  |                                                
                          TT CAACTT
50        3052227  ..G......                                                     3052219
50        4129261  ..G..T...                                                     4129269
50        394993   ........A.CT.CA.G......T.............A...A..T....A..G.-.A..C  394927
                     \                                    \                    
                     |                                    |                    
                   ACCAGT                                TA
50        2297167  ..G......                                                     2297175
50        206140   ..GG.....                                                     206148
50        502056   ..G........A.AA.G.T....T.............T...A........A.G..G..TC  501987
                           \  \                    \                           
                           |  |                    |                           
                          TT CAACTT               AA
50        1588     ..G......                                                     1580
50        1052763  .AGT.....                                                     1052771
50        1262794  ..G.....                                                      1262801
50        1845680  ..G...........G.A......T..............                        1845635
                            \  \                                               
                            |  |                                               
                            T CAATTTA
50        1947580  ..G......                                                     1947572
50        1998565  ..G....G...A..G.G......T.............                         1998609
                            \  \                                               
                            |  |                                               
                           TC AACTTA
50        3107122  .AG......                                                     3107114
50        3627936  ..GT.....                                                     3627928
50        4567055  T.G......-TCA...-..T...T.C.........                           4567087
50        4568928  ..GT.....                                                     4568920
50        196419   ..A........A.CA.G..................T.A...AT...G..T..G..A...C  196487
                           \  \               \                                
                           |  |               |                                
                          CG CAACTT           A
50        2829523  .TG.......ACTT.........T.........-----...C.--.......G..G...C  2829583
                           \        \                                          
                           |        |                                          
                       CTCAA      AAG
50        4408751  .AG......                                                     4408759
50        4454450  .AG......                                                     4454442
50        4173427  ..G........A.TA.G......T.............A...A....G.....G..G...C  4173494
                           \  \                   \                            
                           |  |                   |                            
                          CT AATTT                T
50        1917229  ..G..........TG.G......TT............T...-..T.G........A...C  1917295
                            \  \                                               
                            |  |                                               
                            T CAATTTA
50        1935724  ..G..........TG.G......TT............T...-..T.G........A...C  1935790
                            \  \                                               
                            |  |                                               
                            T CAATTTA
50        2479315  ..G..........C..G.TT......T..........A...A....G.....G..G...C  2479383
                            \  \                   \                           
                            |  |                   |                           
                            T CAACTTA              A
50        4902341  .AG........A.TG.G..........T.........T...A....G.....G..G.G.C  4902410
                           \  \                         \                      
                           |  |                         |                      
                          CT CAACTT                    AT
50        9346     ..G.....                                                      9339
50        4400138  ..G......                                                     4400130
50        4989987  ..G.....                                                      4989980
50        1001839  ..G...T....A.TG.G......T...T........TA...A..                  1001789
                           \  \                                                
                           |  |                                                
                          CT AACTT
50        2160628  ..GT......TA.T..G.....AT........-......T.A....G......         2160569
                           \                                                   
                           |                                                   
                    CTATACAA
50        4532958  .AG........A..G.GG.....T.............                         4533002
                           \  \                                                
                           |  |                                                
                          CT CAACTT
50        246756   .AG......TTA.TG.A......T.............                         246800
                           \                                                   
                           |                                                   
                    ATCAACAA
50        597125   ..G......                                                     597117
50        2462637  ..G....                                                       2462643
50        2685829  ..A....                                                       2685835
50        4723823  .AA......                                                     4723831
50        3757857  .AG....                                                       3757851
50        4101507  .AA....                                                       4101501
50        4508723  ..G......                                                     4508715
50        506047   ..G........CAA..G........C...........                         506006
                           \      \                                            
                           |      |                                            
                          CT    TTG
50        1195289  ..G....-..T.....-.ATTA.T.......C.....T...A....G...A.G..G...C  1195229
                                                        \                      
                                                        |                      
                                                      ATT
50        993489   ..G....                                                       993483
50        4122785  ..A...                                                        4122780
50        2446780  ..G......                                                     2446788
50        3763289  ..GT.....T..ACA.........T............TAG.A....G.....          3763348
                                    \                                          
                                    |                                          
                             TTAGTAAG
50        4386582  ..G...A.TTA.T.-.G.G....T.............A...A........A.G..G.G.C  4386523
                                                   \                           
                                                   |                           
                                                   A
50        1410316  ..G....T...A.TG.A..T...T..............                        1410271
                          \   \                                                
                          |   |                                                
                         GC CAACTT
50        2188656  ..G...                                                        2188651
50        4662023  ..G....                                                       4662029
50        4985118  ..G...                                                        4985123
50        218012   ..-......T...CA...GA...T............--...A..CAG.....G..A....  217950
                                    \                                          
                                    |                                          
                               TTAGTG
50        2294246  ..                                                            2294245
50        3597332  ......C.....A.A.A.GA...T..........T.------...AG....T...G...C  3597272
                    \          \                                               
                    |          |                                               
                    G     TAATTT
50        772741   .-.T....ATTTA...G......T........T....A...A..                  772784
                                  \                                            
                                  |                                            
                                  A
50        1521178  .                                                             1521178
50        1529480  .                                                             1529480
50        550954   ..                                                            550955
50        4198518                     ..A...............T..-...........G..A...C  4198479
50        2295462  .CA.............A.....TT.............A...                     2295510
                                \   \                                          
                                |   |                                          
                          CAATTTA   G
50        4196786  .AG......TT.....A......T.............A...-....G..A..G..A....  4196720
                                \   \                                          
                                |   |                                          
                          CAATGTA   G
42        5103281  .A..T....TT..TG.G.A....T.............A...A...A...CT.G..G...C  5103348
                                \                                              
                                |                                              
                         CAATTTTA
42        4987527  ..G......T..A...G.T....T.......A.....--..A.....               4987579
                              \   \                                            
                              |   |                                            
                        AGCAACT   A
42        3732835                   ......T.............A...A....C.....GT.G...C  3732793
42        3523281  ..A...AT.T...CA........T.............                         3523325
                                    \                                          
                                    |                                          
                             TTAGTGAG
42        3657216  ..GT.....T...CA...A.T..T.............A...A...TT...A.....      3657152
                                    \             \                            
                                    |             |                            
                             TTAGTGAG             T
42        4524715                   ..............C.....T...A..TA.........A....  4524757
42        3494625  ..G.TG.G.C.A....A......A..............C..A..                  3494575
                                \                                              
                                |                                              
                          CAACTTA
42        3503666  ..G....T.-T............T.............-...A.T..G...A.G..A...C  3503601
                                    \                                          
                                    |                                          
                             TTAGTGAG
42        5085098  ..A......                                                     5085106
42        1001501  .AG........A.AG.G...TG.T.....GT....T.TA..A....G.....G..G.T..  1001433
                           \  \               \                                
                           |  |               |                                
                          CT CAAGTT           T
42        4018935  .AG......                                                     4018943
42        4020516  .AG......                                                     4020524
42        4451581  .AG......                                                     4451589
42        4453971  .AG......                                                     4453979
42        4522174  ..G......                                                     4522182
42        5222819  ..G......----T..-......T.......A.....AA..A...A.........       5222768
                                                              \                
                                                              |                
                                                             AT
42        3598631  ..G......                                                     3598623
42        3672783  ..G.....                                                      3672776
42        3502474  .AG......                                                     3502482
42        894526   ..T....                                                       894520
42        901541   ..T....                                                       901535
42        902515   ..T....                                                       902509
42        912576   ..T....                                                       912570
42        2231369  ..G........A.TG.G......T.............                         2231413
                           \  \                                                
                           |  |                                                
                          CT TAACTT
42        3494905  ..G......T...AG.....T..--......G....--...A.....T.....         3494847
                           \                                                   
                           |                                                   
                   CTTGTCAATT

Query_11  405      TCACTGTGAGGGCTCCTGGTTCAGTCCCCCAGAGGGTGGGAGTGGGGAATCCAAGATTTT  464
146       1396589  ...G..                                                        1396594
146       364808   ...G..A...T..C.G.......A.....                                 364777
                         \          \                                          
                         |          |                                          
                        GC          A
146       1472930  ...G...A..C....TG......T....                                  1472960
                         \            \                                        
                         |            |                                        
                        GT            T
146       1782096  ...G...A..TT.C.........A....                                  1782126
                         \          \                                          
                         |          |                                          
                        GT          G
146       2455502  ...G..GT..A.--.........A.....                                 2455529
                                     \                                         
                                     |                                         
                                     A
146       2518440  ...                                                           2518438
146       1485056  ...G..                                                        1485061
146       1521229  ...G..                                                        1521234
146       1273199  ...A..                                                        1273194
146       2189790  ...G..                                                        2189785
146       1047421  ...                                                           1047423
146       1762809  ...T...A..C..CT........A.....                                 1762778
                      \   \           \                                        
                      |   |           |                                        
                      G   A           A
232       2691802  ...G..GT..A..A..G......A....                                  2691772
                                   \                                           
                                   |                                           
                                 ACT
232       1339635  ...G..G...T..C.........A.....                                 1339604
                             \       \                                         
                             |       |                                         
                            AA       A
232       2455978  ...G..                                                        2455983
232       2746492  ...G.T....CA.C.........A...                                   2746463
                        \           \                                          
                        |           |                                          
                       AG           G
232       2383450  ....A....AA.....G............                                 2383414
                      \     \      \                                           
                      |     |      |                                           
                    GCT    TT    CCT
232       2633487  ...G..                                                        2633492
232       2125955  G..                                                           2125957
232       2433149  ...G...A..A.G..........A....                                  2433179
                         \          \                                          
                         |          |                                          
                        GT          G
232       2172197  ...                                                           2172199
741       1240061  ...G..G..AA..A..G............                                 1240092
                                   \                                           
                                   |                                           
                                 CCT
741       438748   ...G...A..C..C.....G.A......                                  438719
                        \                                                      
                        |                                                      
                       GG
741       73582    ...                                                           73584
741       120274   ...G..A................A.....                                 120243
                         \          \                                          
                         |          |                                          
                        GT          G
741       124169   ...G......TA...........A.T...                                 124137
                           \        \                                          
                           |        |                                          
                         TAA        G
707       268079   ...G..GT.AA..A..G..............                               268112
                                   \                                           
                                   |                                           
                                 CCA
707       268867   ...G..GT.AA..A..G..............                               268900
                                   \                                           
                                   |                                           
                                 CCA
707       269392   ...G..GT.AA..A..G..............                               269425
                                   \                                           
                                   |                                           
                                 CCA
707       415760   ...G..                                                        415765
707       755770   .A.G...T.AT..C.........A....                                  755741
                        \             \                                        
                        |             |                                        
                        G             A
707       759866   .A.G...T.AT..C.........A....                                  759837
                        \             \                                        
                        |             |                                        
                        G             A
707       1319125  .T.G..A...T..C.........A.....                                 1319156
                         \          \                                          
                         |          |                                          
                        GT          G
707       490587   ...G..A...T..C.........                                       490612
                         \          \                                          
                         |          |                                          
                        GT          G
707       303625   ...G..GT..A.....                                              303610
707       1082758  ...                                                           1082760
661       1324505  ...A..GT..A..A..A......A.....                                 1324474
                                   \                                           
                                   |                                           
                                 CCT
661       394962   ...G..GC..T.T.T........A.....                                 394991
                                    \                                          
                                    |                                          
                                    G
661       1038694  ...G...A..T..C.TG......A....                                  1038665
                         \                                                     
                         |                                                     
                        AT
661       1032198  ...G..                                                        1032203
661       995445   .......A.......TG......A...                                   995416
                         \    \                                                
                         |    |                                                
                        GT    T
661       1105199  ...G..                                                        1105204
661       1109480  ...G..                                                        1109485
661       307195   ...G..                                                        307190
661       311889   ...G..                                                        311884
661       352399   ...G..                                                        352404
661       1258991  ...G......T..C.........A......                                1259023
                         \           \                                         
                         |           |                                         
                        GT           A
84        3527091  G..G..                                                        3527096
84        4151528  ...G...A..T..C.........A.....                                 4151497
                         \          \                                          
                         |          |                                          
                        CT          G
84        4010689  ...G..AT..A......                                             4010705
84        3670633  ...G..AT..A..AT.......TA.....                                 3670661
84        1188149  ...G..                                                        1188154
84        1189951  ...G..                                                        1189956
84        433972   ...                                                           433974
84        1162797  ...G..                                                        1162802
84        3649283  C..G..AT..CT...........A.....                                 3649314
                         \          \                                          
                         |          |                                          
                        GT          G
84        955734   ...G..A...T..C..A......A...                                   955762
                         \                                                     
                         |                                                     
                        GT
84        1701587  ...G...A..T..CT........A....                                  1701617
                         \           \                                         
                         |           |                                         
                        GT           A
84        1813897  ...                                                           1813895
84        4046169  ...G..                                                        4046174
84        4120199  ...G..GT..A.....G............A......A..C........              4120252
                                \  \              \                            
                                |  |              |                            
                                A CT            TAT
84        413996   ...T...T.A.C...........A....                                  413966
                      \           \ \                                          
                      |           | |                                          
                      G           T G
84        1834034  .......A..T..C.........A...                                   1834005
                         \          \                                          
                         |          |                                          
                        GT          G
84        3080584  ...G..AT...TG............T...                                 3080553
                             \      \                                          
                             |      |                                          
                             A     TG
84        3102022  ...G..AT...TG............T...                                 3101991
                             \      \                                          
                             |      |                                          
                             A     TG
84        3753996  ...G..GT..A..A.........A..T..                                 3753965
                                    \                                          
                                    |                                          
                                  CTG
84        3604211  ...                                                           3604213
84        3480545  ...G..                                                        3480550
84        182778   ...G..GT.AA..A.........A.....                                 182809
                                    \                                          
                                    |                                          
                                  CTG
84        185525   ...G..GT.AA..A.........A.....                                 185556
                                    \                                          
                                    |                                          
                                  CTG
84        286958   ...G.-....T.........G..A....                                  286931
                                    \                                          
                                    |                                          
                                    G
3883      15898    ...G......T..C.........A.....                                 15868
                          \                                                    
                          |                                                    
                         TA
1942      182866   ...G......T..C.........A.....                                 182896
                          \                                                    
                          |                                                    
                         TA
363       1423598  ...G..GT..A..G.......T.......                                 1423629
                                \     \                                        
                                |     |                                        
                               AT     T
363       1917762  ..                                                            1917763
363       451162   .                                                             451162
363       1870807  ...T..                                                        1870802
363       244912   ...                                                           244914
363       1606686  ...                                                           1606684
363       576754   ...                                                           576756
363       2008502  ...G..GT..A..A..A......A.....                                 2008470
                                   \                                           
                                   |                                           
                                CCCT
363       1895604  ...G..                                                        1895599
363       869328   ...A...A..TA.C.............                                   869299
                         \          \                                          
                         |          |                                          
                        GT          G
363       1753395  ...G..                                                        1753400
363       7336     ...G...A..C..C..............                                  7306
                         \          \                                          
                         |          |                                          
                        GT          G
363       1416356  ...G...........TGA.....A.....                                 1416326
                        \    \                                                 
                        |    |                                                 
                        G    T
363       916354   ...G..                                                        916359
363       952526   ...                                                           952528
363       579811   ...G...T.C.A.C..........                                      579786
                              \                                                
                              |                                                
                             AC
363       581217   ...G...T.C.A.C..........                                      581192
                              \                                                
                              |                                                
                             AC
363       1791617  ...G..GC..AA.A..A......A.....                                 1791647
                                   \                                           
                                   |                                           
                                  CT
363       588916   ...G...A...A...........A....                                  588886
                        \     \      \                                         
                        |     |      |                                         
                        G     T      T
363       1786135  ...G..AA..T..C.TG......T.....                                 1786165
                         \                                                     
                         |                                                     
                        GT
363       24989    ...G..A...T...GTG......A....                                  25018
                         \                                                     
                         |                                                     
                        GT
363       36939    ...G..A...T...GTG......A....                                  36968
                         \                                                     
                         |                                                     
                        GT
363       4331     ...                                                           4333
206       995888   ...G..AT..A..A.........A..T..A...                             995853
                                    \                                          
                                    |                                          
                                  TTG
206       1348113  ...GG.......TC.....                                           1348133
                         \                                                     
                         |                                                     
                        GT
206       1344020  ...GG.......TC....                                            1344039
                         \                                                     
                         |                                                     
                        GT
206       788684   ...A..                                                        788689
206       513797   ...G..                                                        513802
206       2744182  ...G......T..C.........A.....                                 2744213
                         \           \                                         
                         |           |                                         
                        GT           A
206       1582850  ...G.........C.........A....                                  1582879
                         \                                                     
                         |                                                     
                        GT
206       14630    .T.G...AT..A...........A....                                  14600
                         \          \                                          
                         |          |                                          
                        GT          G
206       1333625  ...G...A..C..C.........A.....                                 1333594
                         \            \                                        
                         |            |                                        
                        GT            A
206       1339630  ...G...A..C..C.........A.....                                 1339599
                         \            \                                        
                         |            |                                        
                        GT            A
206       2656546  ...G..A...T..........A.A...                                   2656574
                        \            \                                         
                        |            |                                         
                        G            A
206       624042   ...G.TAA..T..C.........A..................                    624094
                        \           \          \   \                           
                        |           |          |   |                           
                       AA           G      TAGTA GGC
206       640959   ...G..GT..AA.C.........A.....                                 640989
                                \     \                                        
                                |     |                                        
                                A     A
206       2583058  ...G.........C...............                                 2583028
                          \         \                                          
                          |         |                                          
                          A         G
206       2826275  ...G.......C....A......A..                                    2826246
                         \   \                                                 
                         |   |                                                 
                       GGT   T
206       119850   ...G..A...T.AC.........A....                                  119881
                         \            \                                        
                         |            |                                        
                       GGT            C
206       2637640  .....                                                         2637636
206       753954   ...G..                                                        753959
206       2723775  ...                                                           2723777
206       913964   ...G..                                                        913969
206       2035774  ...A...A..T..C.........A...                                   2035802
                          \          \                                         
                          |          |                                         
                          A          T
206       445934   ...G..AA..T..C.........A.....                                 445903
                         \          \                                          
                         |          |                                          
                        GT          G
206       2080173  ...G..                                                        2080168
206       658199   .                                                             658199
206       2741400  ...G..                                                        2741395
206       2479868  ...                                                           2479866
206       1038965  ...G......A..C.........A....                                  1038996
                         \           \                                         
                         |           |                                         
                       GGT           A
206       2709556  C..G..AA..CA...........A.....                                 2709525
                         \          \                                          
                         |          |                                          
                        AT          G
206       1002013  ...G.....A.T...TG......A.....                                 1002044
                        \     \                                                
                        |     |                                                
                        G    CA
39        1232429  ...G..GT..A..A..............                                  1232459
                                \   \                                          
                                |   |                                          
                               AT   G
39        3898608  ...G..AT..A....TG......A....                                  3898578
                                \                                              
                                |                                              
                              CCA
39        4163954  C......T.A..A...                                              4163969
39        3990503  ...G.C.A..T..C........GA.....                                 3990472
                        \           \                                          
                        |           |                                          
                       AG           G
39        3771653  ...G..                                                        3771658
39        3473682  ...T......T..C.AGA.....A.....                                 3473712
                      \   \                                                    
                      |   |                                                    
                      G   A
39        280034   ...G..CA.....A.........A.....                                 280004
                         \                                                     
                         |                                                     
                        GC
39        4180733  ...G..GT..AA.C.........A.T....                                4180704
39        2881998  ...G..GC..A..C.........A..T..                                 2881968
                                \                                              
                                |                                              
                               AG
39        2889368  ...G..GC..A..C.........A..T..                                 2889338
                                \                                              
                                |                                              
                               AG
39        3374758  ...G..AA..T..C.........A....                                  3374728
                         \          \                                          
                         |          |                                          
                        GT          G
39        4195091  G.CA..A...T..C..G..C.........                                 4195121
                         \                                                     
                         |                                                     
                        GT
39        271539   ...GC..-..A..C.........A....                                  271512
                                    \                                          
                                    |                                          
                                    G
39        1367987  ...                                                           1367985
39        4274820  ...G......CA.C.........A.....                                 4274851
                        \  \        \                                          
                        |  |        |                                          
                        G  A        G
39        1301695  ......                                                        1301700
39        2916078  ...G..CA..A..C..............                                  2916048
                         \           \                                         
                         |           |                                         
                        GT           A
483       402110   ...G..                                                        402105
483       10235    ...G..                                                        10240
483       1395526  ...G..A......C.........A...                                   1395497
                         \          \                                          
                         |          |                                          
                        GT          G
483       1075221  ...                                                           1075223
483       1406037  ...G..                                                        1406032
483       166625   ...                                                           166623
483       1034240  ...G..                                                        1034235
483       75540    .T.G..AA..T..C.........A.....                                 75509
                         \          \                                          
                         |          |                                          
                        GT          G
483       1058882  ...G..                                                        1058877
483       649401   ...G..                                                        649406
483       366807   ...                                                           366809
483       1309533  ...A......T..C.........AA....                                 1309503
                          \         \                                          
                          |         |                                          
                          A         G
483       1060078  ...                                                           1060076
483       1063718  ...                                                           1063716
483       1058162  ...                                                           1058160
483       430582   ...                                                           430584
483       1508727  A..G..GT...............                                       1508703
                             \      \                                          
                             |      |                                          
                             A      G
483       1517960  A..G..GT...............                                       1517936
                             \      \                                          
                             |      |                                          
                             A      G
483       4809     ...G..                                                        4814
483       1155534  ...G..                                                        1155539
483       1239839  ...T..                                                        1239834
483       954598   ...G......T..C.TG......A....                                  954570
                          \                                                    
                          |                                                    
                          A
483       1052744  ...G......CA...........A.....                                 1052775
                        \ \         \                                          
                        | |         |                                          
                        A A         G
483       1137695  .                                                             1137695
45        4890865  .TGG..GT..A.....A....T.A....                                  4890837
                                \                                              
                                |                                              
                                A
45        912639   ...T..GT.....                                                 912651
45        4733752  ...G......CT.C.........                                       4733727
                         \            \                                        
                         |            |                                        
                        GT            A
45        613502   ...G..                                                        613497
45        1681462  ...G..                                                        1681467
45        860401   ...G..                                                        860406
45        4377497  ......G..AA..A..G......A....                                  4377467
                                   \                                           
                                   |                                           
                                 CTT
45        3509595  ...G...T..A..A.....C...A..                                    3509622
                                   \                                           
                                   |                                           
                                  CT
45        2990251  ...G..                                                        2990246
876       598721   ...T..A...CA......C....A....                                  598751
                         \          \                                          
                         |          |                                          
                        GT          A
876       482776   ...GC..A..CT.-.........A.....                                 482804
                                      \                                        
                                      |                                        
                                      A
876       491540   ...GC..A..CT.-.........A.....                                 491568
                                      \                                        
                                      |                                        
                                      A
876       495957   ...GC..A..CT.-.........A.....                                 495985
                                      \                                        
                                      |                                        
                                      A
876       466392   ...A..                                                        466397
876       467495   ...A..                                                        467500
705       531207   ...G..                                                        531212
705       737032   ...G..                                                        737027
705       487481   ...G.T....TA.C.........A.....                                 487512
                        \           \                                          
                        |           |                                          
                       AG           G
705       553992   ...G..                                                        553987
705       911965   ...G..                                                        911970
705       720174   ...A..                                                        720179
705       779246   ...G...A..TA...........A.....                                 779215
                        \ \         \                                          
                        | |         |                                          
                        C A         G
705       1118186  ...                                                           1118188
705       873704   ...                                                           873702
705       467504   ......GT....                                                  467515
705       901752   -.T.......T............T.....                                 901720
                           \        \                                          
                           |        |                                          
                        GCAC        G
705       401090   ...                                                           401088
705       663532   ...T..                                                        663537
705       400146   ...G..                                                        400141
705       78712    ...G...A..T...........CA.....                                 78682
                         \                                                     
                         |                                                     
                        GT
705       828949   ...G..                                                        828944
705       688038   ...G..AC..A....                                               688024
705       1036562  ...G..                                                        1036567
705       62960    ...G......A..C........CA.....                                 62929
                        \           \                                          
                        |           |                                          
                       GG           G
498       1197317  ...A..                                                        1197312
498       1201793  ...A..                                                        1201788
498       1205939  ...A..                                                        1205934
498       1320126  ...G..GT..A..A..G......A.....                                 1320095
                                   \                                           
                                   |                                           
                                 ACT
498       1324173  ...G..GT..A..A..G......A.....                                 1324142
                                   \                                           
                                   |                                           
                                 ACT
498       1627062  ......                                                        1627067
498       747765   ...G..                                                        747770
498       1188310  ...A..GT..A..C..A......A.....                                 1188279
                               \                                               
                               |                                               
                             CAA
498       1617970  ...                                                           1617968
498       547605   ...G..A...T..CT..........                                     547632
                         \           \                                         
                         |           |                                         
                        GC           A
498       1605826  ...G..                                                        1605831
353       313926   ...G..GT..A.....                                              313941
353       331289   ...G..                                                        331284
353       360760   ...G..                                                        360765
353       1231559  ...G..A...AA.......A...A.....                                 1231528
                         \           \                                         
                         |           |                                         
                        GT           A
353       861470   ...G..                                                        861465
353       867115   ...G..                                                        867110
353       191496   ...G...A..T.AC.........A....                                  191526
                         \            \                                        
                         |            |                                        
                        GT            A
353       1013986  ...G..A...CA.C.........A.....                                 1014017
                         \            \                                        
                         |            |                                        
                        AT            A
353       1029974  ...G..A...CA.C.........A.....                                 1030005
                         \            \                                        
                         |            |                                        
                        AT            A
353       1038660  ...G..A...CA.C.........A.....                                 1038691
                         \            \                                        
                         |            |                                        
                        AT            A
353       1225249  ...G...A.AATTC...............                                 1225219
                        \            \                                         
                        |            |                                         
                        G            A
353       1229475  ...G...A.AATTC...............                                 1229445
                        \            \                                         
                        |            |                                         
                        G            A
353       1010421  ...G..                                                        1010426
353       1025918  ...G..                                                        1025923
353       1034687  ...G..                                                        1034692
353       1316221  ...                                                           1316223
353       710852   ...A..                                                        710847
168       3132079  ..                                                            3132078
168       2026179  ...G..GT..AA.A.........A....                                  2026209
                                    \                                          
                                    |                                          
                                  CTG
168       2333434  ...G...T.T.C...TG......A....                                  2333404
                            \                                                  
                            |                                                  
                          AAG
168       223369   ...G......CATC.........A...                                   223341
                          \         \                                          
                          |         |                                          
                          A         A
168       232097   ...G......CATC.........A...                                   232069
                          \         \                                          
                          |         |                                          
                          A         A
168       236589   ...G......CATC.........A...                                   236561
                          \         \                                          
                          |         |                                          
                          A         A
168       243698   ...G......CATC.........A...                                   243670
                          \         \                                          
                          |         |                                          
                          A         A
168       248468   ...G......CATC.........A...                                   248440
                          \         \                                          
                          |         |                                          
                          A         A
168       988619   ...G...A..CA.C.........A....                                  988649
                         \          \                                          
                         |          |                                          
                        GT          G
168       2379544  ...G...A..T.................                                  2379514
                         \          \                                          
                         |          |                                          
                        GT          G
168       3026612  ...G...A..C..C.........A....                                  3026582
                         \          \                                          
                         |          |                                          
                        GT          A
168       1055447  ...                                                           1055445
168       2579519  .                                                             2579519
168       2582456  .                                                             2582456
168       3056703  ...G......T.TC...............                                 3056733
                         \                                                     
                         |                                                     
                        GT
168       2912620  ...G..                                                        2912625
168       3167945  -...A....A..                                                  3167955
168       3076572  ...GG.AT..A.....G......A.....                                 3076603
                                \  \                                           
                                |  |                                           
                                A CT
132       1317173  ...G..GT..A....                                               1317159
132       1563265  ...G...T.A.C...TG......A.....                                 1563235
                                \                                              
                                |                                              
                               CT
132       1829417  ...G..                                                        1829422
132       155500   ...G..                                                        155505
132       102854   ...G...A..T..C......A.......                                  102824
                         \          \                                          
                         |          |                                          
                        GT          G
132       132022   ...G..G...T..C.........AC..........                           131981
                         \          \          \                               
                         |          |          |                               
                        GT          G       AGCA
132       2873751  ...G..A...C..C.........A.....                                 2873721
                         \                                                     
                         |                                                     
                        GT
132       2876345  ...G..A...C..C.........A.....                                 2876315
                         \                                                     
                         |                                                     
                        GT
132       1899175  ...T...A.....C.....A........                                  1899145
                      \       \       \                                        
                      |       |       |                                        
                      G       T       A
132       3033192  ...                                                           3033194
132       2080995  .T.G..A...T.TG.........A.....                                 2081026
                         \           \                                         
                         |           |                                         
                        AT           A
132       3423462  ...G..GT.AA.T...G......A.....                                 3423492
                                   \                                           
                                   |                                           
                                  CT
132       2299486  .AGT....G.T..............T...                                 2299516
                          \         \                                          
                          |         |                                          
                          A         G
132       287335   ...G..                                                        287340
132       3176674  ...G..                                                        3176679
70        1538585  ...G...A..T..C.........A.....                                 1538616
                         \          \                                          
                         |          |                                          
                        GT          G
70        318700   ...G..GT..A..C.TG............                                 318669
                               \                                               
                               |                                               
                             AAT
70        1323034  ...                                                           1323036
70        1866045  ...G..GT..AA...........A.....                                 1866076
                                \   \                                          
                                |   |                                          
                               AT   G
70        2087314  ...                                                           2087312
70        887945   ...                                                           887943
70        1237759  ...T..                                                        1237754
70        382576   ...G...                                                       382582
70        370455   .                                                             370455
70        372604   ...G..AA.....C.....G..                                        372581
                         \                                                     
                         |                                                     
                        GT
70        846455   ...G..                                                        846460
70        1532322  ..C.GT.A..T............A.....                                 1532291
                     \              \                                          
                     |              |                                          
                    CG              G
70        1402477  ...                                                           1402475
70        1173875  ...G...A..CA.C.........A.....                                 1173844
                         \          \                                          
                         |          |                                          
                        GT          G
70        363654   ...A..                                                        363649
70        1099263  ...                                                           1099265
70        1102162  ...                                                           1102164
70        322916   ...G...A..TA.C...............                                 322947
                          \         \                                          
                          |         |                                          
                         TA         G
70        605321   ...G..                                                        605316
70        331194   ..C..........C.....C....-.......T..                           331230
                         \          \                                          
                         |          |                                          
                        GT          G
70        1077172  ...G..                                                        1077177
66        1425634  ...G..GT..A..A..G......A.....                                 1425665
                                   \                                           
                                   |                                           
                                 CCT
66        3873158  ...G..-A.T.T...TG........G..                                  3873132
66        3545761  ...G..GT...A.C.........A.....                                 3545729
                                \   \                                          
                                |   |                                          
                               AA  GG
66        782546   ...GG..A.......TG......A.....                                 782577
                         \    \                                                
                         |    |                                                
                         A   CA
66        789376   ...GG..A.......TG......A.....                                 789407
                         \    \                                                
                         |    |                                                
                         A   CA
66        801411   ...GG..A.......TG......A.....                                 801442
                         \    \                                                
                         |    |                                                
                         A   CA
66        1680497  ...A..                                                        1680502
66        4199783  ...G..                                                        4199778
66        3508518  ...G..                                                        3508513
66        4149671  ...G..                                                        4149676
66        3303151  ...G..                                                        3303156
66        854483   ...A......T..C.........A.....                                 854453
                        \           \                                          
                        |           |                                          
                        A           G
66        864680   ...A......T..C.........A.....                                 864650
                        \           \                                          
                        |           |                                          
                        A           G
66        4248508  .                                                             4248508
66        3306067  .                                                             3306067
66        1135477  ...G..A...T..G.....C.T.-.....                                 1135448
                         \                                                     
                         |                                                     
                        GT
66        3515269  ...G..                                                        3515274
66        1114647  ..                                                            1114646
66        3785770  ...G......T..C..G......A.....                                 3785800
                          \                                                    
                          |                                                    
                         TA
66        1398674  ...G..                                                        1398669
66        1102258  ...G..G...A..A..                                              1102273
66        4237840  ...G..AT..A..A.........A...                                   4237811
                                  \  \                                         
                                  |  |                                         
                                 CA  A
66        4447794  ...G..GT..A..A.T.....                                         4447774
66        4452449  ...G..GT..A..A.T.....                                         4452429
66        3266580  ...G..                                                        3266585
66        2702773  ...G.A....CA...........A.....                                 2702742
                          \           \                                        
                          |           |                                        
                         TA           T
66        1000129  --.G..A..TT..C..A......A.....                                 1000157
                         \                                                     
                         |                                                     
                        GT
66        1206188  ...G..GC..A.....G......A.....                                 1206157
                                   \                                           
                                   |                                           
                                 CCT
66        1143906  ...                                                           1143904
66        1200000  ...G......T..C.....                                           1199980
                        \  \                                                   
                        |  |                                                   
                        A  A
66        3718037  ...                                                           3718039
66        664727   ...G...A..CA.C.........A.....                                 664758
                         \           \                                         
                         |           |                                         
                        GC           A
66        3607465  ...G..                                                        3607460
66        3890468  ...                                                           3890470
66        3778716  ...G..                                                        3778711
759       644244   ...G..                                                        644239
759       517599   ...G..A...A..C.........A.....                                 517567
                         \          \                                          
                         |          |                                          
                       GTA          A
759       71567    ..TG..GT..T..C.....C...A.......C..                            71532
                            \                                                  
                            |                                                  
                           AC
759       78915    ..TG..GT..T.TC.....C...A.......C..                            78880
                            \                                                  
                            |                                                  
                           AT
449       1305575  ...G..                                                        1305580
449       623595   ...G..                                                        623590
449       1825162  ...G..A...T.....A......A....                                  1825192
                         \            \                                        
                         |            |                                        
                        GT            A
449       1221574  ...G..                                                        1221579
449       857289   ...G..                                                        857294
449       865738   ...G..                                                        865743
449       1096034  .                                                             1096034
449       1232725  ...G...A.AT............A....                                  1232755
                         \          \                                          
                         |          |                                          
                        GT          G
449       1153936  ..CA...A.....C.........A...                                   1153907
                          \         \                                          
                          |         |                                          
                         TA         G
449       494174   G..A.....CCA.C...............                                 494143
                        \  \        \                                          
                        |  |        |                                          
                        G  A        G
449       847728   ...                                                           847726
449       1132386  ...G..A...T..C.........A.G...                                 1132417
                         \           \                                         
                         |           |                                         
                        GT           T
449       890922   ...G..GT..AT...........A.....                                 890891
                                \   \                                          
                                |   |                                          
                                A  TG
449       891905   ...                                                           891907
449       1812197  ...G.AAT.....C.........A.....                                 1812228
                              \     \                                          
                              |     |                                          
                             GT     G
449       631696   ...A...                                                       631690
449       825752   ...G..GT..T............                                       825777
                                \   \                                          
                                |   |                                          
                               AT   G
449       1612211  ...G..                                                        1612206
93        3503801  ...G..                                                        3503796
93        2440289  ...G..GT..T.TC.........A.....                                 2440260
                                    \                                          
                                    |                                          
                                    G
93        2450977  ...G..GT..T.TC.........A.....                                 2450948
                                    \                                          
                                    |                                          
                                    G
93        1715802  ...G..                                                        1715797
93        2409114  ...G..G.T.A..A.TA......A....                                  2409087
93        2414131  ...G..G.T.A..A.TA......A....                                  2414104
93        2417194  ...G..G.T.A..A.TA......A....                                  2417167
93        2419927  ...G..G.T.A..A.TA......A....                                  2419900
93        2892930  ...G..                                                        2892935
93        373695   ...                                                           373697
93        2829215  ...G...T..                                                    2829206
93        2151908  ...A..                                                        2151913
93        2394103  ...G...A..C............A.....                                 2394072
                         \          \                                          
                         |          |                                          
                        GT          G
93        449834   ...G..                                                        449829
93        1051041  .T.G......T..C.........A....                                  1051071
                         \          \                                          
                         |          |                                          
                        GT          G
93        2266198  ...G......CATC............                                    2266226
                         \          \                                          
                         |          |                                          
                        GT          A
93        2736871  ...G...A..T.TC.........A....                                  2736841
                         \          \                                          
                         |          |                                          
                        GT          G
93        451617   ...A......T..C.........A.....                                 451648
                        \ \         \                                          
                        | |         |                                          
                        A A         A
93        2864006  ...G..                                                        2864011
93        2805470  ..                                                            2805471
93        3272370  ...G...T..A..                                                 3272358
93        438796   ...G..                                                        438801
93        1066053  ......                                                        1066048
93        597381   ...-..G......C.......                                         597403
                           \                                                   
                           |                                                   
                         TAA
93        2774390  ...G..                                                        2774385
93        613654   ...G..A...T..-....A....A.....                                 613624
                         \              \                                      
                         |              |                                      
                        AT              A
93        401272   ...G...                                                       401278
93        3211217  ...G..                                                        3211222
93        2435489  ......                                                        2435484
93        3631049  ...G..                                                        3631044
93        1533712  .......A..T..C.........                                       1533687
                         \           \                                         
                         |           |                                         
                        GT           A
93        3826777  ...G..                                                        3826772
93        2665442  ...G..                                                        2665437
93        2292274  ...G...T..                                                    2292265
29        3379486  A..A..GT.AA............A.....                                 3379515
                                    \                                          
                                    |                                          
                                    G
29        402142   ..GG..GT.AA.......A........                                   402113
                                    \                                          
                                    |                                          
                                  CTG
29        1701316  ...G..                                                        1701311
29        2872937  ...G..                                                        2872942
29        3608479  ...G...A....TC.........A...                                   3608508
                        \     \       \                                        
                        |     |       |                                        
                        G     T       A
29        2800129  ...                                                           2800127
29        1154288  ...G..                                                        1154283
29        2984137  ..CG..AA..T..C..............                                  2984107
                         \            \                                        
                         |            |                                        
                        GT            T
29        2234024  ...G..                                                        2234029
29        2237093  ...G..                                                        2237098
29        2517787  .A.G...C.....C..............                                  2517756
                        \ \         \    \                                     
                        | |         |    |                                     
                        A A         G    A
29        2894282  ...G..                                                        2894277
29        408668   ...                                                           408670
29        1468723  ...G.T.A..T..C.TG......A.....                                 1468693
                        \                                                      
                        |                                                      
                       AG
29        4294704  ...G......T..C.....                                           4294684
                        \  \                                                   
                        |  |                                                   
                        G  A
29        3345244  .G.G...                                                       3345250
29        1565893  ....                                                          1565896
29        1322485  ...                                                           1322483
29        1462597  A..                                                           1462595
29        2766229  ...G..                                                        2766224
29        2830128  ...GG.....C..C.........A....                                  2830158
                         \          \                                          
                         |          |                                          
                        GT          G
29        3944348  ...G..                                                        3944343
29        3841516  ...G..A......C...T.....                                       3841492
                         \                                                     
                         |                                                     
                        GT
29        2765106  ...G..                                                        2765101
29        269716   ...G..A...T..C.TG......A.....                                 269686
                         \                                                     
                         |                                                     
                        GT
29        277498   ...G..A...T..C.TG......A.....                                 277468
                         \                                                     
                         |                                                     
                        GT
29        3612902  ..                                                            3612903
29        2908802  ...G..G..AA..A.........A.....                                 2908772
                                   \  \                                        
                                   |  |                                        
                                   G  A
29        1825919  ...G..                                                        1825924
29        2751696  ...G..                                                        2751691
29        1510119  .T.G..GT..A....TG......A.....                                 1510088
                               \                                               
                               |                                               
                             TAC
29        1261149  ...A......T..C.........T.....                                 1261180
                         \           \                                         
                         |           |                                         
                        GT           A
29        2993181  ..CG...A..CT...........A.....                                 2993212
                         \           \                                         
                         |           |                                         
                        GT           C
29        2647016  ...G......T..C...A...T.A...                                   2647044
                         \ \                                                   
                         | |                                                   
                         A A
19        2866821  ...                                                           2866823
19        2179252  ...G..                                                        2179257
19        3518398  ...G..GT.....C..GA.....A.....                                 3518368
                               \                                               
                               |                                               
                              CA
19        3231377  ...G......AA.C.....                                           3231397
                         \                                                     
                         |                                                     
                        GT
19        2825150  ...G..A...A..C.....G.TT.AT......T.C.G...G.G....               2825198
                         \                                                     
                         |                                                     
                        GT
19        6370091  ...G..                                                        6370096
19        5360970  ..TG......                                                    5360961
19        4887809  ...A..                                                        4887814
19        5019689  ...G..AA..C..C..A......A.....                                 5019659
                         \                                                     
                         |                                                     
                        GT
19        779975   ...G...A..CA.C.........A....                                  779946
                         \            \                                        
                         |            |                                        
                         A            A
19        783757   ...G...A..CA.C.........A....                                  783728
                         \            \                                        
                         |            |                                        
                         A            A
19        79567    ...G..                                                        79562
19        2895541  ...G..                                                        2895536
19        2308746  .                                                             2308746
19        3561710  ...G..                                                        3561705
19        833838   ...G..                                                        833833
19        842899   ...G..                                                        842894
19        2762256  ...G..                                                        2762261
19        2659781  ...T.....AT.A............                                     2659754
                      \   \         \                                          
                      |   |         |                                          
                      G   A         G
19        2201241  G..G..                                                        2201236
19        3065814  ...G..                                                        3065809
19        4882174  ..GG......TA.C.........A....                                  4882144
                         \          \                                          
                         |          |                                          
                        GT          G
19        2424903  ...T...A..CAA..........A.....                                 2424872
                     \    \         \                                          
                     |    |         |                                          
                     A    A         G
19        6381303  ...                                                           6381301
19        2116399  ...---GC...............                                       2116419
                                    \                                          
                                    |                                          
                                    G
19        4067536  ...G..GC..A............                                       4067512
                                \   \                                          
                                |   |                                          
                                G   C
19        3546543  ...G.T....CA.C.........A.....                                 3546512
                        \           \                                          
                        |           |                                          
                       AG           G
19        4619885  ...A......CC....C..                                           4619904
                          \                                                    
                          |                                                    
                          A
19        6142190  ...G..                                                        6142185
19        6121674  ...G..GT.A...G...                                             6121690
19        2749159  ...A..                                                        2749154
19        1277413  ...                                                           1277411
19        3002391  ...G..                                                        3002386
19        2092830  ...G..                                                        2092825
19        6131004  ...                                                           6131006
19        5971011  .T.G...C..CA.G.........A....                                  5971041
                         \          \                                          
                         |          |                                          
                        GT          A
19        3440272  ...G..                                                        3440277
19        140137   ...A...A..C..C.........A...                                   140108
                        \ \          \                                         
                        | |          |                                         
                        A A          A
19        2700113  ...                                                           2700111
19        2876817  ...G.T.C..T...T........T.....                                 2876848
                          \         \                                          
                          |         |                                          
                         TA         G
19        6180919  .T.A..GT.A...A..G......A.....                                 6180888
                                   \                                           
                                   |                                           
                                 CAT
19        3107826  ...G..                                                        3107831
19        6320432  ...                                                           6320430
19        4823618  ...G..                                                        4823623
19        4588238  ...G..                                                        4588233
19        6050769  ...                                                           6050767
1709      104284   ...G..                                                        104279
1709      235025   ...G......CA.C.........A.....                                 235055
                        \ \                                                    
                        | |                                                    
                        A A
1709      174568   ...                                                           174570
1709      212744   -.T.......T..C....T....A.....                                 212776
                           \         \                                         
                           |         |                                         
                        GTAA         A
1709      263833   ...G..                                                        263828
1709      120392   ...G..                                                        120397
1514      21761    ...G..GT...T.C...                                             21777
1514      361715   ...G..A...T.TGA........A........                              361749
                         \          \                                          
                         |          |                                          
                        GT          A
1514      139242   ...G..GC..A.TG.........A.....                                 139271
                                    \                                          
                                    |                                          
                                    G
1514      94482    ...                                                           94484
1514      188849   ...G..                                                        188854
1514      78099    ...G..                                                        78094
1514      82110    ...G..                                                        82105
1507      361258   ..GG.....ATA...........A.....                                 361227
                        \  \          \                                        
                        |  |          |                                        
                        G  A          C
1507      168612   ...A..A...T..C.......A.A.....                                 168581
                         \          \                                          
                         |          |                                          
                        GT          G
1507      32411    ...G..GT.A...A..A......A.....                                 32441
                                   \                                           
                                   |                                           
                                  CT
1507      39045    ...G..GT.A...A..A......A.....                                 39075
                                   \                                           
                                   |                                           
                                  CT
1507      40815    ...G..                                                        40820
1507      134393   .                                                             134393
1507      35660    ..CG.TA..AT..C...............                                 35691
                        \           \                                          
                        |           |                                          
                       AA           G
1507      41928    ..CG.TA..AT..C...............                                 41959
                        \           \                                          
                        |           |                                          
                       AA           G
1507      5782     ...G..                                                        5777
993       259994   ...G..GT..A..A..G......A.....                                 259964
                                   \                                           
                                   |                                           
                                  CG
993       53286    ...G..                                                        53291
993       755383   ...A..AA..T..C.........A....                                  755353
                         \          \                                          
                         |          |                                          
                        GT          G
993       413827   .G.G...A..T..C.........A.....                                 413858
                         \           \                                         
                         |           |                                         
                        GT           C
993       256284   ...G..                                                        256279
993       431320   ...G..                                                        431325
993       408906   ...G..A.T.T..C.........A.....                                 408937
                         \          \                                          
                         |          |                                          
                        GT          G
993       323449   ...G..                                                        323454
993       315263   .......T.A.T...........                                       315287
                        \           \                                          
                        |           |                                          
                        G           G
993       300336   ...G...A..CA.C.........A....                                  300306
                         \          \                                          
                         |          |                                          
                        GT          G
993       306939   ...G...A..CA.C.........A....                                  306909
                         \          \                                          
                         |          |                                          
                        GT          G
993       215403   ...G..                                                        215398
738       451161   -.T.....TA...................                                 451130
                         \       \  \                                          
                         |       |  |                                          
                         A      TC  G
738       461765   ...G.....A...C.........A..T..                                 461795
                          \         \                                          
                          |         |                                          
                          C         G
549       868750   ...G...A..TA...TG..............                               868717
                         \      \                                              
                         |      |                                              
                        AT      G
549       834898   ...G..                                                        834893
549       1269841  .                                                             1269841
549       1177564  ...GC.A...T........                                           1177584
                         \                                                     
                         |                                                     
                        GC
549       1146759  ...                                                           1146757
442       873444   ...                                                           873446
442       790753   ...G..                                                        790758
442       951178   ...G...A..T..C...............                                 951147
                         \          \                                          
                         |          |                                          
                        GT          G
442       1596422  ...G..                                                        1596427
442       1508034  ...                                                           1508032
442       862508   ...G..                                                        862513
442       1604785  ...A...C..                                                    1604794
442       1605793  ...G..                                                        1605788
205       1684248  ...G.AAT..AA...............                                   1684219
                                \   \                                          
                                |   |                                          
                                A  TG
205       2525711  ...G..                                                        2525716
205       1239114  ...                                                           1239116
205       2466285  ...G..G...                                                    2466276
205       125284   ...G...A..C..C.....G.T.A....                                  125255
                         \                                                     
                         |                                                     
                        GC
205       658480   ...G..                                                        658475
205       2147202  ...G..GT.AA..A..G............                                 2147233
                                  \                                            
                                  |                                            
                                CCT
205       1533960  .                                                             1533960
205       131341   ...G...A..T..C..A......A....                                  131312
                         \                                                     
                         |                                                     
                        GT
205       977707   ...G..                                                        977712
205       1870328  ...G...A..T..C...............                                 1870298
                        \             \                                        
                        |             |                                        
                        G             C
205       877477   ...                                                           877475
205       1340887  ...                                                           1340889
205       2123373  ...-..GT.....                                                 2123362
205       690328   ...                                                           690326
205       1453102  ...                                                           1453104
205       2465450  ...G..AC..AA.A...............                                 2465481
                                \   \                                          
                                |   |                                          
                               AA   G
205       2535377  ...A..                                                        2535382
205       837617   ..                                                            837618
205       198385   G..G..GT..A..A..G......A.....                                 198416
                                   \                                           
                                   |                                           
                                 CTT
205       776863   ...                                                           776861
205       1675851  ...                                                           1675849
205       625052   ...G...A..CA.C.........A.....                                 625021
                         \          \                                          
                         |          |                                          
                        GT          G
205       2581712  ......                                                        2581707
190       3012058  ...G..AA..T..C.........A....                                  3012028
                         \          \                                          
                         |          |                                          
                        GT          G
190       1977312  ...G..G......C..AA.....A.....                                 1977343
                         \     \                                               
                         |     |                                               
                        GT     C
190       1921973  ...G..                                                        1921968
190       1309260  ...G...-..CA.C.........A.......                               1309230
                                    \                                          
                                    |                                          
                                    G
190       1767578  ...G..                                                        1767573
190       1122201  ...G..                                                        1122196
190       842309   ...G..                                                        842304
190       2208333  C..G..                                                        2208328
190       2211132  C..G..                                                        2211127
190       2857175  ...G..                                                        2857180
190       2026938  ....A.....CA...........A....                                  2026971
                      \   \         \                                          
                      |   |         |                                          
                      G GGTG        G
190       202606   ..                                                            202607
190       222183   ...G..GT.....C.A..A....A...                                   222211
                              \                                                
                              |                                                
                             AT
190       1716963  ...G...A..T..C....A..A.A.--.....G.......                      1716923
                         \           \                                         
                         |           |                                         
                        GT           T
190       589679   ...G..AT..A....TG......A....                                  589649
                               \                                               
                               |                                               
                             CAT
190       1118585  ..GTG.....C..C...T.....A.T...                                 1118614
                          \                                                    
                          |                                                    
                          A
190       1984990  ..T..                                                         1984994
190       1986901  ..T..                                                         1986905
190       1509810  ......A......C....                                            1509791
                         \                                                     
                         |                                                     
                        GT
190       1467425  ...G..A...T............A.T...                                 1467456
                         \          \                                          
                         |          |                                          
                        GT          G
190       108370   ...G..                                                        108375
190       81459    --..--.C..T..........                                         81443
190       1685595  ...G..                                                        1685590
190       684823   ..                                                            684822
190       292034   ...                                                           292036
190       1496854  ...G..GT.....C.......T.A.....                                 1496824
                              \     \                                          
                              |     |                                          
                              T     G
190       226197   ...G..                                                        226202
190       254516   ...A...C..T..C.........A....                                  254546
                         \          \                                          
                         |          |                                          
                        GT          G
190       171919   ...A..                                                        171924
190       1149780  ...                                                           1149782
156       2177315  ......                                                        2177310
156       788875   ...G...A..CA.C.........A....                                  788845
                         \          \                                          
                         |          |                                          
                        GT          G
156       1456366  ...G...                                                       1456372
156       3056887  ...G..                                                        3056882
156       3058056  ...G...A.A.TG...G......A.....                                 3058087
                        \          \                                           
                        |          |                                           
                        A         CT
156       1134321  ...G..                                                        1134316
156       3192608  ...G..                                                        3192603
156       2560516  ...A..GT..A.....                                              2560531
156       2002277  ...G..A...CC..T...........T..                                 2002308
                         \            \                                        
                         |            |                                        
                        GT            A
156       2350018  ...                                                           2350020
156       752373   ...                                                           752371
156       3302970  ...                                                           3302968
156       2649113  ...G..A...CC.......                                           2649093
                         \                                                     
                         |                                                     
                        GT
156       1023530  ...G..                                                        1023535
156       1505751  ...G..                                                        1505746
156       2444139  ..TG..GT..A..A..G......A.....                                 2444108
                                   \                                           
                                   |                                           
                                 CCT
156       2464396  ..TG..GT..A..A..G......A.....                                 2464365
                                   \                                           
                                   |                                           
                                 CCT
156       3216128  ...G.TA...T.......                                            3216147
                        \                                                      
                        |                                                      
                       TA
156       3173420  ...G..                                                        3173425
156       746732   ...G..A......C...T.....A.....                                 746699
                         \          \                                          
                         |          |                                          
                        GC        AGG
156       3233487  ...G...A.....C.........A..T..                                 3233456
                         \          \                                          
                         |          |                                          
                        GT          G
156       3136532  ...G..AA..T..C.........A.....                                 3136563
                         \           \                                         
                         |           |                                         
                        GC           C
156       2125942  ...                                                           2125944
156       740165   ...                                                           740167
156       2791863  ...G..                                                        2791868
156       1521710  ...T..                                                        1521715
139       2501028  ...G..GT..A..C.........A.....                                 2500999
                                      \                                        
                                      |                                        
                                      A
139       1285668  ...G..GC..A................                                   1285697
                                 \  \                                          
                                 |  |                                          
                                GC  G
139       2473876  ...G...A..CA.C.TG......A.....                                 2473846
                         \                                                     
                         |                                                     
                        AT
139       2494371  ...G...A..CA.C.TG......A.....                                 2494341
                         \                                                     
                         |                                                     
                        AT
139       759412   ...G..                                                        759417
139       2621002  ..GG..A................                                       2620977
                         \            \                                        
                         |            |                                        
                        CT            A
139       3518007  ...G..                                                        3518012
139       3527174  ...G..                                                        3527179
139       1084150  .G.G..A...T..C.........A....                                  1084180
                         \            \                                        
                         |            |                                        
                        GA            A
139       384440   ...G..                                                        384435
139       1728752  ...G..                                                        1728757
139       879969   ...G..                                                        879964
139       3398289  ...G..AA.TT..C.........A.....                                 3398318
                                     \                                         
                                     |                                         
                                     A
139       1914967  ...                                                           1914965
139       2006789  ..                                                            2006788
139       2775373  ...G......CA.C.........A.....                                 2775342
                        \ \         \                                          
                        | |         |                                          
                        A A         G
139       2777981  ...G......CA.C.........A.....                                 2777950
                        \ \         \                                          
                        | |         |                                          
                        A A         G
139       2784454  ...G......CA.C.........A.....                                 2784423
                        \ \         \                                          
                        | |         |                                          
                        A A         G
139       2793701  ...G......CA.C.........A.....                                 2793670
                        \ \         \                                          
                        | |         |                                          
                        A A         G
139       3424417  ...GA..A..CA.C.........A.....                                 3424387
                      \   \                                                    
                      |   |                                                    
                      G   A
139       3439397  ...GA..A..CA.C.........A.....                                 3439367
                      \   \                                                    
                      |   |                                                    
                      G   A
139       1159093  ...G..A......C.........AG....                                 1159062
                         \          \                                          
                         |          |                                          
                        GT          G
139       1519376  ...G..                                                        1519371
139       1533619  ...G..                                                        1533614
139       3385250  ------A...T..C.........A.....                                 3385227
                                    \                                          
                                    |                                          
                                    G
139       2090038  ...G..AA..CA...........A.....                                 2090007
                         \          \                                          
                         |          |                                          
                        GT          G
139       2973583  ...G..                                                        2973588
139       2977287  ...G..                                                        2977292
139       857450   ..                                                            857451
139       345758   ...G..A...TC.C.........A.....A.T.T..G...                      345800
                         \          \                                          
                         |          |                                          
                        GT          G
139       1210904  ...A..                                                        1210899
139       2121809  .A.G..A......C.AG...........                                  2121840
                         \     \                                               
                         |     |                                               
                        GT    GC
139       3392969  ...G..                                                        3392964
139       1124703  ......A...T..C.........                                       1124728
                         \           \                                         
                         |           |                                         
                        GT           A
139       1655202  C..G..CT.....A..                                              1655217
139       929184   ...G..                                                        929189
139       3551788  ...                                                           3551790
139       1271759  ...G..                                                        1271754
139       3243423  ...A..G................                                       3243398
                                \   \                                          
                                |   |                                          
                               AA   G
107       2558955  ...G..G...                                                    2558964
107       1176881  ...G...A..C...............A..                                 1176850
                          \          \                                         
                          |          |                                         
                         TA          A
107       1376331  ...G..                                                        1376336
107       399726   ...G..                                                        399731
107       1311841  ...A..                                                        1311846
107       1374088  ...GG.AA..C..C.........A.....                                 1374057
                         \          \                                          
                         |          |                                          
                        GT          G
107       1898622  ...G..                                                        1898627
107       1398484  ...G...A.....C.TG......A....                                  1398514
                         \   \                                                 
                         |   |                                                 
                        GT   T
107       2037939  ...                                                           2037937
107       2694530  ...G......CA.C.........A.....                                 2694500
                           \          \                                        
                           |          |                                        
                           A          T
107       446205   ...G..                                                        446200
107       492414   ...A..                                                        492419
107       3451123  ...                                                           3451125
107       2858702  ...G..C...CA...TG......A.T...                                 2858672
                         \                                                     
                         |                                                     
                        GT
107       1376657  ...G..                                                        1376652
107       2041780  ...G..                                                        2041775
107       2525866  ...G..                                                        2525861
107       2405211  ...G...A..T............A.....                                 2405242
                         \           \                                         
                         |           |                                         
                        GT           A
107       15222    ...G..                                                        15217
107       1795008  ...G..                                                        1795003
107       2952068  ...GA.AA..TA...........A.....                                 2952099
                         \          \                                          
                         |          |                                          
                        GT          G
107       870608   ...A..A.......T...A....A..                                    870580
                         \          \                                          
                         |          |                                          
                        GT          A
107       1885646  ...G..A...T............A..T..                                 1885615
                         \          \                                          
                         |          |                                          
                        GT          G
107       2339468  ...G...A..CA..T........A...                                   2339497
                         \          \                                          
                         |          |                                          
                        GT          G
107       2389636  ...G..                                                        2389641
107       601861   ...G..                                                        601866
107       2013855  ...G..                                                        2013860
107       2398828  ...G..AA..T..C.........A.....                                 2398797
                         \          \                                          
                         |          |                                          
                        GT          G
107       1974071  ...G...A..T..C.........                                       1974046
                         \          \                                          
                         |          |                                          
                        GT          A
107       1511881  ...G..                                                        1511876
107       2699152  ...                                                           2699154
107       2546120  ...G..                                                        2546125
107       2416719  ...G..                                                        2416714
107       454003   ...                                                           454005
107       2512227  ...                                                           2512229
107       2715786  ...G..A...T...G......                                         2715808
                         \                                                     
                         |                                                     
                        GT
107       1577676  ...                                                           1577678
107       1587354  ...                                                           1587356
107       2579914  ...A..GT..A.T.....                                            2579897
107       17125    ...-G.....T..C.....                                           17107
                           \                                                   
                           |                                                   
                           C
107       1687897  ...                                                           1687895
107       390348   ...                                                           390350
107       1483900  ...G..                                                        1483895
107       2962433  ...G..                                                        2962428
107       389717   ...GC.GT..A..A.T.....                                         389697
107       177349   ...G..                                                        177344
107       2759462  ...A..GT..A..A..G......A.....                                 2759493
                                   \                                           
                                   |                                           
                                 CCT
107       2763288  ...A..GT..A..A..G......A.....                                 2763319
                                   \                                           
                                   |                                           
                                 CCT
107       3686243  ...G....-.A..A...-.....A....                                  3686269
                        \                                                      
                        |                                                      
                        A
107       853588   ...G..                                                        853583
107       1595414  ...G..                                                        1595409
107       2516543  ...                                                           2516541
107       2777749  ...G..                                                        2777744
107       438250   ...AA.....CA.C..............                                  438220
                      \   \          \                                         
                      |   |          |                                         
                      G   A          A
107       2793957  ...G..                                                        2793962
107       3023782  ...G..                                                        3023787
107       2025860  ...G..GT..A............A...T.A....                            2025896
                                  \   \                                        
                                  |   |                                        
                                 CA   A
107       72832    ...G..                                                        72827
107       2640826  .GG.A.....T............-A.......                              2640794
                           \        \                                          
                           |        |                                          
                           C        G
107       2074393  ...A......T..C.........A....                                  2074423
                         \          \                                          
                         |          |                                          
                        GT          G
107       3386271  ...G.....ACA.C.....G...A.....                                 3386301
                        \ \                                                    
                        | |                                                    
                        A G
107       2828818  ...G..                                                        2828823
107       1788380  ...G..                                                        1788375
107       772223   ...G..                                                        772228
107       784303   ...G..                                                        784308
107       1578706  ...G..                                                        1578711
107       493511   ...G..                                                        493506
107       3924108  ...G..A...T..C.........                                       3924133
                         \          \                                          
                         |          |                                          
                        GT          G
107       2399949  ....A..A..T....TG......A.....                                 2399979
                      \   \                                                    
                      |   |                                                    
                      G   A
107       384321   ...                                                           384319
106       1879991  ...G..                                                        1879986
106       2921388  ...G..                                                        2921393
106       2900747  ...G..                                                        2900752
106       3258943  ...G..A...CA...........A....                                  3258973
                         \          \                                          
                         |          |                                          
                        GT          G
106       3299699  ...G..A...CA...........A....                                  3299729
                         \          \                                          
                         |          |                                          
                        GT          G
106       3305887  ...G..A...CA...........A....                                  3305917
                         \          \                                          
                         |          |                                          
                        GT          G
106       2890404  ..T..C..T..                                                   2890394
106       3613791  ...G..                                                        3613796
106       2877010  ...G..                                                        2877015
106       2703424  ...G..                                                        2703419
106       2933661  .AGTG.....T............A....                                  2933690
                          \         \                                          
                          |         |                                          
                          A         G
106       3186954  ...A..                                                        3186959
106       3195493  ...A..                                                        3195498
106       3203794  ...A..                                                        3203799
106       2791565  ...                                                           2791567
106       2794308  ...                                                           2794310
106       470809   ...G.........CT........A.....                                 470840
                         \            \                                        
                         |            |                                        
                        GT            A
106       473374   ...G.........CT........A.....                                 473405
                         \            \                                        
                         |            |                                        
                        GT            A
106       480357   ...G.........CT........A.....                                 480388
                         \            \                                        
                         |            |                                        
                        GT            A
106       489225   ...G.........CT........A.....                                 489256
                         \            \                                        
                         |            |                                        
                        GT            A
106       537877   ...G...A.....CT........A.....                                 537847
                          \           \                                        
                          |           |                                        
                          A           T
106       2189470  ...G..                                                        2189475
106       863473   ...G..                                                        863478
106       345275   ...                                                           345273
89        3928195  ..GGGT.A..T..C.TG......A.....                                 3928167
89        2195985  ...G..AT..A..A...A.....A.....                                 2196015
                                    \                                          
                                    |                                          
                                   CA
89        1135198  ......                                                        1135193
89        3848738  ......GT..A..A..G......A....                                  3848708
                                   \                                           
                                   |                                           
                                 CAT
89        3459011  ....                                                          3459008
89        3360678  ...G..                                                        3360683
89        3438120  ...G......T..C.........A....                                  3438150
                         \          \                                          
                         |          |                                          
                        GT          G
89        847745   ...G..                                                        847740
89        1746678  ...                                                           1746680
89        614642   ...G..GC.A...C...............                                 614672
                              \                                                
                              |                                                
                             AT
89        645262   ...G..                                                        645257
89        1674275  ...G..AA..CT...........A....                                  1674305
                         \           \                                         
                         |           |                                         
                        AT           A
89        1075220  ...G.....AT..C.TG...C..C.....                                 1075249
                          \                                                    
                          |                                                    
                          A
89        1265576  ...G.....A.CA..........A..                                    1265548
                        \           \                                          
                        |           |                                          
                        G          TA
89        1300348  ...GA.AA..T..C.........A.....                                 1300317
                         \          \                                          
                         |          |                                          
                        GC          G
89        1258315  ...G..                                                        1258320
89        3868459  .T.G..A...T..C.........A..                                    3868487
                         \          \                                          
                         |          |                                          
                        GT          G
89        2437300  ...GG.A...T.........C..A.....                                 2437331
                         \          \                                          
                         |          |                                          
                        GT          G
89        1162357  ...G..                                                        1162362
89        3737603  ...G..                                                        3737598
89        1599242  ...G..AC..T..C...A.........                                   1599271
                         \          \                                          
                         |          |                                          
                        GT          A
89        3594825  ...                                                           3594823
89        3967949  ...                                                           3967947
89        1890597  ...G..                                                        1890592
89        2762128  ..GG..CA..T........A...A..                                    2762155
                         \                                                     
                         |                                                     
                        GT
89        1003110  ...G..A......C..G.A....A.....                                 1003140
                         \                                                     
                         |                                                     
                        AC
89        1024819  ...                                                           1024817
89        2474720  ...G.........C.........A....                                  2474750
                         \          \                                          
                         |          |                                          
                        GT          G
89        1828034  ...                                                           1828032
89        949676   ...G..                                                        949681
89        1517272  ...                                                           1517270
89        1745511  ...                                                           1745513
89        2630197  ..........CA.CT........A....                                  2630227
                         \            \                                        
                         |            |                                        
                        GT            A
89        3145141  ...GC..A..C....TG......A.....                                 3145110
                         \      \                                              
                         |      |                                              
                        GT      A
89        3153374  ...GC..A..C....TG......A.....                                 3153343
                         \      \                                              
                         |      |                                              
                        GT      A
89        3928514  ...                                                           3928512
89        291901   ...                                                           291903
89        295761   ...                                                           295763
89        894522   ..                                                            894523
89        2587004  ....G.....CA.C.........A.....                                 2586973
                      \   \         \                                          
                      |   |         |                                          
                      G   A         G
89        2604581  ....G.....CA.C.........A.....                                 2604550
                      \   \         \                                          
                      |   |         |                                          
                      G   A         G
89        2544572  ..GG.-A...T..C.........C....                                  2544599
                                      \                                        
                                      |                                        
                                      A
89        2559457  ..GG.-A...T..C.........C....                                  2559484
                                      \                                        
                                      |                                        
                                      A
89        879209   ...G..GT.AA..................                                 879240
                                    \                                          
                                    |                                          
                                  CTG
89        953683   ...TG.....T..C.....                                           953664
                          \                                                    
                          |                                                    
                          A
89        1779385  ...G..G..A......                                              1779400
89        1313748  ...G..G...CA.C...............                                 1313717
                         \          \                                          
                         |          |                                          
                        GT          G
89        1025644  ...G..GT....                                                  1025655
89        1852775  ...G..                                                        1852770
89        3378535  ...G..A...C..C.TG......A.....                                 3378505
                         \                                                     
                         |                                                     
                        GT
89        3416262  ...G..                                                        3416257
89        694651   ...                                                           694653
89        1289386  ...                                                           1289388
89        1021449  ....G.A...C..C..A......A..T..                                 1021478
                         \                                                     
                         |                                                     
                         C
89        4073895  ...G......T..A.....G.TCTA.......                              4073928
                        \  \                                                   
                        |  |                                                   
                        G  A
89        3732986  ...A..---.TA...........A.....                                 3733012
                                    \                                          
                                    |                                          
                                    G
89        1253292  ...                                                           1253294
89        1499227  ...                                                           1499229
89        620322   ...G...A..T..C.........A..                                    620348
                        \                                                      
                        |                                                      
                        G
89        821943   ...G..                                                        821948
89        1335122  ...G..GT..A..C.........A.....                                 1335153
                                \   \                                          
                                |   |                                          
                               AG   G
89        842543   ...G..                                                        842538
89        891592   ...T..                                                        891597
89        3544291  ...G..                                                        3544296
89        986807   ...A..                                                        986812
89        2935500  ...G..A...T..C.........-A....T...-A.....-....                 2935456
                         \          \                                          
                         |          |                                          
                        GT          G
89        1015386  ...GG..A..C..C.........A....                                  1015357
                         \                                                     
                         |                                                     
                        GT
89        1018718  ...G..A...CA.C.........A.....                                 1018749
                         \            \                                        
                         |            |                                        
                        GT            C
89        1691253  ...G..A...CA...........A.....                                 1691222
                         \          \                                          
                         |          |                                          
                        GT          G
89        1815229  ...                                                           1815231
89        1817998  ...                                                           1818000
89        993996   ...G..AA..T..C.........A....                                  994025
                         \                                                     
                         |                                                     
                        GT
89        3857914  ...A...A.AT............A....                                  3857884
                         \           \                                         
                         |           |                                         
                        AT           A
89        1289991  ...G..                                                        1289996
47        2244463  ...G..GC..A.AC.........A....                                  2244491
                                      \                                        
                                      |                                        
                                      A
47        3658634  ...G..AA..T..C.........A.....                                 3658603
                         \          \                                          
                         |          |                                          
                        GT          G
47        4563804  ...G..                                                        4563799
47        1653334  ...G..A...AA.C.......                                         1653314
47        1347202  ...G..                                                        1347197
47        1352222  ...G..                                                        1352217
47        4266526  .TGG..GT..........T.......T..                                 4266494
                              \    \                                           
                              |    |                                           
                             GT   AG
47        2260422  ...                                                           2260424
47        4663263  ...GC.....T..C.A.......A...                                   4663292
                          \         \                                          
                          |         |                                          
                         TA         G
47        2050858  ...G..A..TT..C.......                                         2050880
                         \                                                     
                         |                                                     
                        GT
47        2227155  ..CG......CA...........A....                                  2227185
                         \           \                                         
                         |           |                                         
                        GC           A
47        1795215  ...G..                                                        1795210
47        1084659  ...                                                           1084661
47        4640345  ...A...A.A.AA..........A..T..                                 4640315
                        \           \                                          
                        |           |                                          
                        G           G
47        4644059  ...A...A.A.AA..........A..T..                                 4644029
                        \           \                                          
                        |           |                                          
                        G           G
47        1169192  ...                                                           1169190
47        2128141  ...                                                           2128143
47        1052026  ...GA..T..A..A...                                             1052010
47        4011934  ...G...T..                                                    4011925
47        4404409  ...G..A...T..C.......T.A.....                                 4404378
                         \           \                                         
                         |           |                                         
                        GT           A
47        2846888  ...G..                                                        2846893
47        4478917  ...A..A...T..C.......T.A.....                                 4478948
                         \          \                                          
                         |          |                                          
                        GT          G
47        3372696  ...                                                           3372694
47        4065932  ...A..A...T.T..................                               4065964
                         \                                                     
                         |                                                     
                        GT
47        1705393  ..TA..A...T.AC.........A...                                   1705365
                         \                                                     
                         |                                                     
                        GT
47        1620766  ...                                                           1620768
47        4348104  ...TA.GT..A............A.T...                                 4348134
                                \   \                                          
                                |   |                                          
                                A   G
47        4844633  ......                                                        4844628
47        3943912  ...G..                                                        3943917
47        3338090  .G.G...T..                                                    3338099
47        4158713  ...                                                           4158715
47        4158875  ...                                                           4158877
47        4164300  ...                                                           4164302
47        84680    ....G.......A........T.A.-.A..G.....A....T..A....             84730
                      \   \         \                                          
                      |   |         |                                          
                      G   A         A
47        2893158  ...G..                                                        2893153
47        2229251  ...G..A...A..C.........A.T...                                 2229220
                         \           \                                         
                         |           |                                         
                        AT           T
47        4750206  ...G..A...T..C.......T.......                                 4750175
                         \          \                                          
                         |          |                                          
                        GT          A
47        5058785  ...G..                                                        5058790
47        4445895  ...G..                                                        4445900
47        3434160  ...G.....ACA...........A.....                                 3434129
                          \         \                                          
                          |         |                                          
                         TA         G
47        3090068  ...A..                                                        3090063
47        3941480  ...                                                           3941482
47        4935347  ...G.-A...TA.A.........A....                                  4935320
                                    \                                          
                                    |                                          
                                    G
33        3148360  ...G..                                                        3148365
33        2366669  ...G......TA.C.....                                           2366689
                         \                                                     
                         |                                                     
                        GT
33        2373243  ...G......TA.C.....                                           2373263
                         \                                                     
                         |                                                     
                        GT
33        3609460  ...G..                                                        3609465
33        3099251  ...G..GT..A..A..G......A...                                   3099222
                                   \                                           
                                   |                                           
                                 CCT
33        4319404  ...                                                           4319402
33        101915   ...G..                                                        101910
33        5425642  ...A..A...TA.C.........A.....                                 5425673
                         \          \                                          
                         |          |                                          
                        GT          G
33        5427536  ...A..A...TA.C.........A.....                                 5427567
                         \          \                                          
                         |          |                                          
                        GT          G
33        5115620  ...G..                                                        5115615
33        4240315  ...G..                                                        4240320
33        4242097  ...G..                                                        4242102
33        2269067  ...G...A..CT.C.........A....                                  2269037
                         \          \                                          
                         |          |                                          
                        GT          G
33        4224310  ...T..AA..TA.C.............                                   4224339
                         \           \                                         
                         |           |                                         
                        GT           T
33        3374563  ...G......CA.........T......                                  3374533
                         \          \                                          
                         |          |                                          
                        GT          G
33        393626   ...A...A..C..C.........A..T..                                 393595
                         \          \                                          
                         |          |                                          
                        AT          G
33        282258   ...G..                                                        282253
33        3582277  ...G..G...AA.A.........A.....                                 3582308
                                    \                                          
                                    |                                          
                                  CTG
33        4770112  ...G...A.A.C.C.............                                   4770140
                        \           \                                          
                        |           |                                          
                        G           G
33        3689413  ...                                                           3689411
33        4104783  ...G..                                                        4104778
33        2757349  ..                                                            2757348
33        1565620  ...                                                           1565618
33        3296964  ...G..GC..A..A..G......A.....                                 3296995
                                   \                                           
                                   |                                           
                                 CCT
33        5309312  ...G..                                                        5309307
33        847622   ...A..                                                        847627
33        853761   ...A..                                                        853766
33        3610229  ...G......CA.C.....C...A.....                                 3610199
                        \ \                                                    
                        | |                                                    
                        A A
33        5492152  ...G..                                                        5492157
33        3677804  ..                                                            3677805
33        3685052  ..                                                            3685053
33        313778   ...                                                           313776
33        2252358  ...G...A.A..G..........A..                                    2252385
                         \           \                                         
                         |           |                                         
                         A           A
33        5079873  .                                                             5079873
33        2545452  ...G..                                                        2545457
33        4236129  .T.G..AA..T..C.........A....                                  4236159
                         \          \                                          
                         |          |                                          
                        GT          G
33        3190996  ...                                                           3190994
33        136511   ...G..                                                        136506
33        4359165  ...G..                                                        4359170
33        3958286  ...                                                           3958288
33        5463339  ...G..                                                        5463344
33        3608860  ...G..                                                        3608865
33        3334141  .A.G.AGT..A............A..T..                                 3334111
                                \   \                                          
                                |   |                                          
                                A   G
33        3341271  .A.G.AGT..A............A..T..                                 3341241
                                \   \                                          
                                |   |                                          
                                A   G
33        3344298  .A.G.AGT..A............A..T..                                 3344268
                                \   \                                          
                                |   |                                          
                                A   G
33        4474193  ...T...A..T..C.....C.........                                 4474224
                         \           \                                         
                         |           |                                         
                        GT           A
33        2852154  ...G..                                                        2852149
33        4116206  .T.G...A.AT..C.........C.....                                 4116236
                        \           \                                          
                        |           |                                          
                        G           G
16        5666927  ...A..                                                        5666932
16        5108640  ...G...A..T..C.........A.....                                 5108671
                         \          \                                          
                         |          |                                          
                        TT          G
16        6188302  ...G...A..T............A.....                                 6188332
                          \         \                                          
                          |         |                                          
                          A         G
16        5185534  ...G..                                                        5185539
16        6610882  ...GG........C.....C...A.....                                 6610913
                      \       \     \                                          
                      |       |     |                                          
                      G       T     G
16        3934979  ...                                                           3934977
16        349410   ...G..A...A..C.TG......T........                              349377
                         \                                                     
                         |                                                     
                        AT
16        4122012  .T.G..A...CA.........T.A....                                  4122042
                         \          \                                          
                         |          |                                          
                        GT          G
16        4137007  .T.G..A...CA.........T.A....                                  4137037
                         \          \                                          
                         |          |                                          
                        GT          G
16        379378   ...G..                                                        379383
16        4677466  .                                                             4677466
16        4573272  ...G..                                                        4573267
16        75242    ...G..                                                        75247
16        78136    ...G..                                                        78141
16        1664546  ...G...A..A..C.........A.....                                 1664515
                         \            \                                        
                         |            |                                        
                        AT            C
16        6473037  ..                                                            6473036
16        6479514  ..                                                            6479513
16        5429056  ...                                                           5429054
16        589401   ...G..A..AT.......A....A...                                   589430
                         \           \                                         
                         |           |                                         
                        AT           A
16        4907287  ...                                                           4907289
16        5213156  ...A..AT..A..A...T...                                         5213176
16        6290822  ...G..GT..A..A..G......A.....                                 6290853
                                   \                                           
                                   |                                           
                                 CCT
16        376866   ...G..AA..T..C.........A.....                                 376897
                         \          \                                          
                         |          |                                          
                        GT          G
16        6650745  ...G..AA......GG.......A.T......                              6650778
                         \                                                     
                         |                                                     
                        GT
16        6659085  ...G..AA......GG.......A.T......                              6659118
                         \                                                     
                         |                                                     
                        GT
16        6663052  ...G..AA......GG.......A.T......                              6663085
                         \                                                     
                         |                                                     
                        GT
16        5712824  ..                                                            5712823
16        5527339  ...G..A........TG......A.....                                 5527369
                         \                                                     
                         |                                                     
                        AT
16        5742389  ...G..                                                        5742384
16        5718647  ...--------....T...A.........                                 5718667
16        5480342  ....                                                          5480345
16        3734502  ...G..                                                        3734497
16        6206675  ...                                                           6206677
16        5199788  ...G..A...CA...........AA....                                 5199819
                         \           \                                         
                         |           |                                         
                        GT           A
16        532527   ...A..                                                        532532
16        6381187  ...G..A...T..C........                                        6381163
                         \           \                                         
                         |           |                                         
                        GT           A
16        6384738  ...G..A...T..C........                                        6384714
                         \           \                                         
                         |           |                                         
                        GT           A
16        425337   .AGAA.....T..C.........A....                                  425308
                          \         \                                          
                          |         |                                          
                          A         A
83224     727      -.T.....TA...................                                 696
                         \       \  \                                          
                         |       |  |                                          
                         A      TC  G
1637      180850   ...G..GA..A..A.........A...                                   180821
                                    \                                          
                                    |                                          
                                  CTG
1637      268560   AAG.AA.......-.TG......A....                                  268586
944       564514   ...                                                           564516
944       776033   ...G..GT...C...TG......A.....                                 776064
                            \                                                  
                            |                                                  
                          AAG
944       733369   ....A..A..T..CA........A.....                                 733400
                      \   \         \                                          
                      |   |         |                                          
                      G   A         G
944       859387   ...T.....A.A.C.TG......A....                                  859415
                           \                                                   
                           |                                                   
                           C
944       629749   ...G..                                                        629744
944       296482   ...A..AT..A.AC.A.............                                 296511
                                    \                                          
                                    |                                          
                                    G
944       379437   ...G..                                                        379442
944       540920   ...G...A..T..C.........A.....                                 540951
                         \          \                                          
                         |          |                                          
                        GT          G
944       868389   ...G.T....T..................                                 868358
                        \           \                                          
                        |           |                                          
                       AG           G
944       975738   ...A..                                                        975743
944       751101   ...G.T.A..CA.C.........A.....                                 751132
                        \           \                                          
                        |           |                                          
                       TG           G
944       771542   .T.G..AA..TA...........-A.........T.....                      771500
                         \            \            \                           
                         |            |            |                           
                        GT            A            T
944       446999   ...G..                                                        446994
944       907882   ...G..A...T..C.....                                           907862
                         \                                                     
                         |                                                     
                        GT
944       109932   ...G..                                                        109927
944       216976   A..G..A...T........                                           216996
                         \                                                     
                         |                                                     
                        GT
944       47425    ...G..A...T..C.........A.....                                 47394
                         \          \                                          
                         |          |                                          
                        GT          G
944       80374    ...G...T..CA.C.........A....                                  80404
                         \          \                                          
                         |          |                                          
                        AT          G
944       905155   ...G..A......C.........A.....                                 905186
                         \          \                                          
                         |          |                                          
                        AT          G
944       630521   ......A..AT..C.TG......A.....                                 630551
                         \                                                     
                         |                                                     
                        GT
944       68237    ...G..                                                        68242
845       991019   ...G..AT..A..A..G......A.....                                 991050
                                   \                                           
                                   |                                           
                                 CCT
845       1064538  ...G...ATACA...........A.....                                 1064508
                        \           \                                          
                        |           |                                          
                        G           A
845       272855   ....                                                          272852
845       420934   ...G...T..A..A..G......A.....                                 420903
                                   \                                           
                                   |                                           
                                 ACT
845       261740   ....                                                          261737
845       271278   ....                                                          271275
845       693893   ...G...A.....C.........A.....                                 693862
                         \          \                                          
                         |          |                                          
                        GT          G
845       14874    ...G....T.T..C.........A....                                  14844
                         \          \                                          
                         |          |                                          
                        GT          G
751       893379   ...                                                           893381
751       111067   ..                                                            111068
751       133978   ..                                                            133979
711       798934   ...G..GT..A..C..A......A...                                   798961
                                \                                              
                                |                                              
                                A
711       799815   ...G..                                                        799820
711       866162   ...G..                                                        866167
711       1304126  ...                                                           1304124
711       441053   ...                                                           441055
711       483231   ...G..A.T.T............A....                                  483261
                         \            \                                        
                         |            |                                        
                        GT            A
711       1253251  ...                                                           1253253
711       727813   ...G..                                                        727818
711       906504   ...G..A...T..C.....G...A.....                                 906535
                         \          \                                          
                         |          |                                          
                        GT          G
711       916956   ...G..A...T..C.....G...A.....                                 916987
                         \          \                                          
                         |          |                                          
                        GT          G
711       289446   ..                                                            289445
711       772560   ...                                                           772558
711       1254498  ...G......T..C........T.....                                  1254468
                         \          \                                          
                         |          |                                          
                        GT          G
711       829457   ...G......T..C......G..A.....                                 829427
                        \            \                                         
                        |            |                                         
                        G            A
711       718957   ...                                                           718959
690       1137210  ...G..GT..A..A....A....A....                                  1137240
                                    \                                          
                                    |                                          
                                  TTG
690       1099115  .T.G..GT..A....                                               1099101
690       554244   ...A..GT..A............A..T..                                 554213
                                \   \                                          
                                |   |                                          
                               AT   G
690       760798   ...T.....ACA.C.........A.....                                 760829
                         \            \                                        
                         |            |                                        
                        GT            A
690       855151   A..G..                                                        855156
690       1051769  ...A..                                                        1051774
690       744831   ...G......C..C..............                                  744863
                          \         \    \                                     
                          |         |    |                                     
                        TAA         G    A
690       721404   ...A..                                                        721399
690       1043849  ...G..                                                        1043844
690       828521   ...A..                                                        828516
690       105144   ...G...A..T..C.........A.A...                                 105175
                        \ \          \                                         
                        | |          |                                         
                        A A          A
690       764014   ...G...T..                                                    764005
690       235738   ...A..                                                        235733
690       1111972  ...G..AA..CA.C.........A.-......T.......GC......G..           1111919
                         \            \               \                        
                         |            |               |                        
                        GT            A               T
690       1141572  ...G...                                                       1141578
690       492257   ...G..                                                        492262
690       181667   ...G..                                                        181662
690       161849   ......                                                        161854
690       635060   ...A..                                                        635055
690       640274   ...A..                                                        640269
690       644642   ...A..                                                        644637
642       564451   .                                                             564451
642       676295   ...G...A..CA.......                                           676275
                         \                                                     
                         |                                                     
                        GT
642       400111   ...G..A..............                                         400089
                         \                                                     
                         |                                                     
                        GT
642       407002   ...G..A..............                                         406980
                         \                                                     
                         |                                                     
                        GT
642       736260   ..TG..GC....G..........A.....                                 736229
                             \      \                                          
                             |      |                                          
                             A     TG
642       501113   ..                                                            501112
642       703347   ......                                                        703352
470       472022   ...G..GT..CA...........A.....                                 472051
                                    \                                          
                                    |                                          
                                    G
470       559458   ...G..                                                        559463
470       447414   ...G..                                                        447419
470       453272   ...G..                                                        453277
470       194341   ...                                                           194343
470       790423   ......                                                        790418
470       402351   ...G..                                                        402346
372       1754003  ...G..GT.AA.....C............                                 1753972
                                   \                                           
                                   |                                           
                                 CCT
372       1118936  ...G..GT..A............                                       1118911
                                \   \                                          
                                |   |                                          
                               AA   G
372       1037395  ...G..A...T..C.........A....                                  1037366
                         \                                                     
                         |                                                     
                        GT
372       877648   ...A..                                                        877643
372       169569   ...A..                                                        169574
372       71896    ...G..                                                        71901
372       1550199  ...G..                                                        1550194
372       1571971  ...G..                                                        1571966
372       1209970  ...T..                                                        1209965
372       1565261  ...G..                                                        1565256
372       1911976  ...G..                                                        1911981
372       674677   ....A..A..T.............-..T....                              674644
                     \    \        \                                           
                     |    |        |                                           
                     A    A        T
372       679791   ....A..A..T.............-..T....                              679758
                     \    \        \                                           
                     |    |        |                                           
                     A    A        T
372       682055   ....A..A..T.............-..T....                              682022
                     \    \        \                                           
                     |    |        |                                           
                     A    A        T
372       1099601  ...G...A..T............A.T...                                 1099632
                          \         \                                          
                          |         |                                          
                         TC         G
372       1396389  .T.A......CA.C.........A.A...                                 1396359
                          \         \                                          
                          |         |                                          
                          A         A
372       1419185  ..                                                            1419184
372       1536359  ...G..GT.AA..C.........A.....                                 1536330
                                     \                                         
                                     |                                         
                                     A
372       1206868  ...G..GT..A....T.......A..                                    1206896
                               \                                               
                               |                                               
                             CAC
372       1355543  ...                                                           1355541
372       1098909  ..TG..GT..AT...........A.....                                 1098878
                                 \    \                                        
                                 |    |                                        
                                GG    A
372       1550583  --.........A.......                                           1550603
                          \                                                    
                          |                                                    
                       GGTA
372       1398126  ...                                                           1398128
372       1524841  ...G..                                                        1524836
372       825734   ...T..G...                                                    825743
372       831363   ...T..G...                                                    831372
372       1448109  ...G..                                                        1448104
372       471231   ...G........A..T....                                          471253
                        \ \                                                    
                        | |                                                    
                       AG A
372       591923   .                                                             591923
327       2095140  ..                                                            2095141
327       1936712  ...G..                                                        1936707
327       1657410  ...G..GT..A............A..                                    1657438
                                 \  \                                          
                                 |  |                                          
                                TC  G
327       1980306  ...G......T..C.T.......A......                                1980338
                         \           \                                         
                         |           |                                         
                        GT           A
327       1990284  ...G......T..C.T.......A......                                1990316
                         \           \                                         
                         |           |                                         
                        GT           A
327       1699739  ...G.....AT.TC..............                                  1699768
                          \         \                                          
                          |         |                                          
                          A         G
327       1345868  ...G..G...CA.........                                         1345846
                         \                                                     
                         |                                                     
                        GT
327       1869546  ...G...A..C............A.G...                                 1869577
                         \          \                                          
                         |          |                                          
                        GT          G
327       1731354  ...G..                                                        1731359
327       1733390  ...G..                                                        1733395
327       1895262  ...G..                                                        1895267
327       2275914  ...GC.G......C.........AC......                               2275947
                         \          \                                          
                         |          |                                          
                        AT          G
327       1954001  ...G.....ATA...........A....                                  1953971
                         \          \                                          
                         |          |                                          
                        GT          G
327       2099695  ..                                                            2099694
327       485473   ...G...A..CA...........A.....                                 485503
                         \                                                     
                         |                                                     
                        GT
327       1234638  .                                                             1234638
327       1242731  .                                                             1242731
327       1244132  .                                                             1244132
327       1251391  .                                                             1251391
327       486042   ...G..GT..CA...........A.....                                 486072
                           \                                                   
                           |                                                   
                          CA
327       1492229  ...G..                                                        1492234
327       503854   ..                                                            503853
327       1696083  ...G..                                                        1696088
327       2227171  ...G...T..A..                                                 2227159
327       2251801  ...G...T..A..                                                 2251789
327       1724545  ..                                                            1724544
327       618362   ...                                                           618364
327       1531064  ...G......T..C.........                                       1531089
                         \           \                                         
                         |           |                                         
                        GT           A
327       1866199  ...G..GT.AA..A..G......A.....                                 1866169
                                   \                                           
                                   |                                           
                                  CT
327       1219027  ....A..-..A.---........A.....                                 1219052
                     \                                                         
                     |                                                         
                     A
327       1980064  ...                                                           1980066
327       1990042  ...                                                           1990044
327       1941327  ...G..A...A..C..G......A.....                                 1941297
                               \                                               
                               |                                               
                              CA
327       1401762  ...G..                                                        1401767
327       1975566  ...G..                                                        1975571
327       1628970  ...G..A....A..T.............                                  1629000
                         \            \                                        
                         |            |                                        
                        GT            T
194       2796119  C..G..GT..A..A..G......A.....                                 2796150
                                   \                                           
                                   |                                           
                                 CCA
194       2632704  ...G.T.A..CA.C.........A.....                                 2632735
                        \            \                                         
                        |            |                                         
                       AG            A
194       2809934  ...G..                                                        2809929
194       2881762  ...G..                                                        2881757
194       2873465  ...G..                                                        2873460
194       789160   ...G..                                                        789165
194       1835976  ...G..                                                        1835971
194       2794936  ...G..G..                                                     2794928
194       1448680  ...G...A..T..C.........                                       1448655
                         \            \                                        
                         |            |                                        
                        GT            A
194       206339   ...G..GT..A..C.........A....                                  206309
                                \   \                                          
                                |   |                                          
                               AA   G
194       213967   ...G..GT..A..C.........A....                                  213937
                                \   \                                          
                                |   |                                          
                               AA   G
194       2377212  ...A...A..T..C.........A....                                  2377182
                         \           \                                         
                         |           |                                         
                        GC           T
194       1578551  ...                                                           1578549
194       160968   ...                                                           160970
194       170344   ...G..                                                        170339
194       2220182  ...                                                           2220180
194       247532   ...G..A...T..C.AG......A....                                  247503
                         \                                                     
                         |                                                     
                        GT
194       947318   ...G..                                                        947313
194       2955737  ...G..G...A..C.........A....                                  2955767
                               \      \                                        
                               |      |                                        
                              CA      A
194       684324   ...G..AAG.T............                                       684347
                                     \                                         
                                     |                                         
                                     A
194       418037   ...G..GC..A....                                               418051
194       2290319  ...G...A..CAT..........A.....                                 2290350
                        \           \                                          
                        |           |                                          
                       GG           G
194       2321939  ...G...                                                       2321945
194       2531053  ...G......T..C.T.......A.....                                 2531022
                         \           \                                         
                         |           |                                         
                        GT           A
194       2929758  .......T....                                                  2929769
194       2216731  ...G...A..T..C.TG......A.....                                 2216700
                         \                                                     
                         |                                                     
                       GTT
194       627715   ....A..-..A..C.........A....                                  627742
                      \                                                        
                      |                                                        
                      G
194       973231   ...                                                           973229
194       460181   ...G..                                                        460176
194       110416   .....                                                         110420
71        2477282  ...G...T..                                                    2477273
71        3458699  ...                                                           3458697
71        4192896  .A.G...A..T.TC.........A....                                  4192866
                         \          \                                          
                         |          |                                          
                        GT          G
71        4196379  .A.G...A..T.TC.........A....                                  4196349
                         \          \                                          
                         |          |                                          
                        GT          G
71        2252535  ...A..                                                        2252540
71        4190331  .                                                             4190331
71        2522600  ...G..A...CA.C.........A....                                  2522570
                         \           \                                         
                         |           |                                         
                        GT           A
71        207643   ...G...A..T..C.........AG....A...                             207609
                         \                                                     
                         |                                                     
                        GT
71        1469588  ...G..                                                        1469593
71        1745228  ...                                                           1745230
71        4106336  ...G..A...T..C.........A..A..                                 4106305
                         \          \                                          
                         |          |                                          
                        AT          G
71        645013   ...G..GT..A..A..G......A.....                                 644982
                                   \                                           
                                   |                                           
                                 CTT
71        2137708  ...G..GT.....A..G......A.....                                 2137678
                                   \                                           
                                   |                                           
                                  CT
71        4029680  ...                                                           4029678
71        4040546  ...                                                           4040544
71        4045290  ...                                                           4045288
71        4117562  ...G..GT..A............A.....                                 4117531
                                \   \                                          
                                |   |                                          
                               AT   G
71        3558007  ...G..A...T..C...............                                 3557976
                         \          \                                          
                         |          |                                          
                        GT          G
71        3580262  ..TG..A...T..................                                 3580293
                         \          \                                          
                         |          |                                          
                        GT          G
56        1958492  ...G..A...CA.C..............                                  1958522
                         \            \                                        
                         |            |                                        
                        GT            A
56        973293   ...G..                                                        973298
56        1775802  ...G..GT.AA..A...........                                     1775829
                                    \                                          
                                    |                                          
                                  CTG
56        3265405  ...A..A...T..C.....C...A.....                                 3265374
                         \          \                                          
                         |          |                                          
                        GT          G
56        1467874  ...G..GT.A.....                                               1467860
56        2801743  ...G..                                                        2801748
56        2268809  ...G..                                                        2268804
56        2691120  ...G...T..                                                    2691129
56        3424007  .T.G..GT...C...TG......A.....                                 3423976
                             \                                                 
                             |                                                 
                           AAT
56        47044    ...                                                           47046
56        2958343  ...G..                                                        2958338
56        3013666  ...G..AC..A..C.........A...                                   3013695
                         \          \                                          
                         |          |                                          
                        GT          G
56        2204022  G..G..                                                        2204017
56        80485    ...G...A..T..C.........AC....                                 80454
                         \          \                                          
                         |          |                                          
                        GT          G
56        2596209  ...G..AA..T..C.........A....                                  2596179
                         \          \                                          
                         |          |                                          
                        GT          G
56        3929820  ...G..                                                        3929815
56        2293721  ...G..A...T..C.........AC....                                 2293690
                         \          \                                          
                         |          |                                          
                        GT          G
56        2551912  ...G..                                                        2551907
56        2420536  ...G..A...CA...........A....                                  2420506
                         \           \                                         
                         |           |                                         
                        GT           A
56        3408818  ...                                                           3408820
56        2068769  ...G..GT..A..A..G..G...A.....                                 2068799
                                   \                                           
                                   |                                           
                                  CT
56        3728972  ...G..                                                        3728977
56        2856826  ...                                                           2856828
56        2119637  ...G...ACA.C...........A.....                                 2119605
                                 \  \                                          
                                 |  |                                          
                               CAC  G
56        4016566  ---..AA......CG........A.....                                 4016540
                                    \                                          
                                    |                                          
                                    G
56        60197    ...G......CA.C.........A....                                  60167
                        \ \         \                                          
                        | |         |                                          
                        A A         G
56        68492    ...G......CA.C.........A....                                  68462
                        \ \         \                                          
                        | |         |                                          
                        A A         G
56        1014057  ...G......T....                                               1014072
                          \                                                    
                          |                                                    
                          A
56        4725257  ...G..A......A.....                                           4725237
                         \                                                     
                         |                                                     
                        GT
56        1254374  ...G..AT..A..A....                                            1254357
56        1791745  ...G..A...TT...........A.....                                 1791714
                         \          \                                          
                         |          |                                          
                        AT          G
56        3143959  ...G..A...T....TG....                                         3143981
                         \                                                     
                         |                                                     
                        GT
56        1664409  ...G......CA.C.........A....                                  1664438
                          \         \                                          
                          |         |                                          
                          A         A
56        3997469  ...A..                                                        3997474
56        1805904  ...G..                                                        1805899
56        3284197  ...G..GT...A.A.........A.-........                            3284162
                                    \                                          
                                    |                                          
                                  CTA
56        1672463  .                                                             1672463
56        1675375  .                                                             1675375
56        1852242  ...G..                                                        1852237
56        750579   ...A......TA.C.TG......A.......                               750611
                        \ \                                                    
                        | |                                                    
                        A A
56        1306098  ...A...A..T..C.........A.....                                 1306129
                         \          \                                          
                         |          |                                          
                        TT          A
56        711869   .                                                             711869
56        3762518  ...G..                                                        3762513
56        2387534  ...G...A..C..C..A......A....                                  2387504
                         \            \                                        
                         |            |                                        
                        GT            A
37        2832593  ...G..GC..A..A....                                            2832610
37        2795748  ..T...                                                        2795743
37        1155114  ...                                                           1155112
37        3360759  ...G..                                                        3360754
37        2491797  ...G..                                                        2491802
37        2670552  ...G..                                                        2670557
37        2042765  ...G...A..T.TC.........A.....                                 2042796
                         \           \                                         
                         |           |                                         
                        AT           A
37        3150601  .A.GA.A...CA.A.........A......                                3150569
                         \          \                                          
                         |          |                                          
                        GT          G
37        1386369  ...G..                                                        1386364
37        2989858  ...A..                                                        2989853
37        3250125  ...G..                                                        3250120
37        2476953  ...G..A................AA....                                 2476922
                         \          \                                          
                         |          |                                          
                        GT          G
37        1052918  ...G..                                                        1052923
37        3162796  ...G...A.A.TG...G............                                 3162827
                        \          \                                           
                        |          |                                           
                        G         CT
37        5105021  ...                                                           5105019
37        3278856  ...G..A..A.TG................                                 3278826
                        \           \                                          
                        |           |                                          
                        G           A
37        3664863  ...GG.....C....                                               3664848
                          \                                                    
                          |                                                    
                          A
37        4014721  .....                                                         4014725
37        3091397  ....A..A....                                                  3091385
                      \                                                        
                      |                                                        
                      G
37        88906    ...G..A...T............A.T...                                 88937
                         \          \                                          
                         |          |                                          
                        AT          G
37        1786431  ...G..GT..A..C.........A.....                                 1786400
                                \   \                                          
                                |   |                                          
                               AA   A
37        1794206  ...G..GT..A..C.........A.....                                 1794175
                                \   \                                          
                                |   |                                          
                               AA   A
37        384633   ..GG...A..T............A.....                                 384664
                        \ \         \                                          
                        | |         |                                          
                        A A         G
37        462174   ...G...T...TG...G......T.....                                 462143
                             \     \                                           
                             |     |                                           
                             A    GT
37        3151408  ...G...A.ATA...........A.....                                 3151378
                        \            \                                         
                        |            |                                         
                        G            A
37        3671837  ...G..                                                        3671832
37        3691045  ...G..                                                        3691040
37        630177   ...G..GT.....A....                                            630160
37        631331   ...G..GT.....A....                                            631314
37        2126417  ...G..                                                        2126412
37        1473095  ...G..GT.....C..G......A.....                                 1473064
                             \                                                 
                             |                                                 
                           AAT
37        2475046  ...G..GT.....C.........A.....                                 2475076
                              \     \                                          
                              |     |                                          
                              T     A
37        1561125  ...A..                                                        1561120
37        4818611  ..-G..GC..A..A..G...........                                  4818583
                                   \                                           
                                   |                                           
                                  CT
37        3890187  ...G...T.....C.........A....                                  3890158
                         \    \                                                
                         |    |                                                
                         T    T
37        717685   ...G..                                                        717680
37        4813222  ...                                                           4813224
37        4820174  ...                                                           4820176
37        2089442  ...G..                                                        2089437
37        2090519  ...G..                                                        2090514
37        2680148  ...G...A..CA...........A....                                  2680178
                         \            \                                        
                         |            |                                        
                        GT            A
37        3153904  ...G..                                                        3153899
37        3525039  ...G..AC..T............A.....                                 3525008
                         \          \                                          
                         |          |                                          
                        GT          G
37        3586827  ...G..                                                        3586822
37        1526701  ...G..G...A..A..G......A...                                   1526672
                                   \                                           
                                   |                                           
                                 ACT
37        3558906  ...G..                                                        3558901
37        3113409  ...T..                                                        3113404
37        9044     ...G.T....T..C.........                                       9019
                        \           \                                          
                        |           |                                          
                       AA           G
37        64629    ...G..                                                        64634
160218    325      ...                                                           323
53464     665      ...A..A...T....T.......A...                                   636
                         \          \                                          
                         |          |                                          
                        GT          G
26461     1326     ...A..                                                        1331
2928      36233    ...G..                                                        36228
1844      193407   ...G..                                                        193412
1844      33587    .                                                             33587
1826      162339   ...G...A.A.CA..........T....                                  162310
                        \           \                                          
                        |           |                                          
                        G           G
1826      218271   ...G..                                                        218266
1826      279318   ...A..                                                        279323
1826      229833   .T.G...                                                       229827
1142      632561   .G.A..GT..A..C.........A.....                                 632591
                                \                                              
                                |                                              
                               AT
1142      208402   ...A..                                                        208407
1142      449168   ...G..GT...C...TG......A.....                                 449137
                             \                                                 
                             |                                                 
                           AGT
1142      91174    ...G..                                                        91179
1142      92651    ...G..                                                        92656
1142      634946   ...G..GT..A....                                               634960
1142      510442   ...G..                                                        510437
1142      221060   ...                                                           221058
1142      228248   ...                                                           228246
1142      181401   .A.G...A.AT..C...........T...                                 181431
                        \           \                                          
                        |           |                                          
                        G           G
1142      177020   ...G......T............A.....                                 177050
                        \ \                                                    
                        | |                                                    
                        A A
1142      599064   ...G...A..T............A..T..                                 599095
                         \          \                                          
                         |          |                                          
                        GT          G
1142      614489   ......A...T..A..........G....                                 614520
                         \          \                                          
                         |          |                                          
                        GT          G
911       1002235  ...                                                           1002233
911       853083   ...G..                                                        853078
911       656087   ...                                                           656089
911       662547   ...                                                           662549
911       959297   ...G..                                                        959292
911       802004   ...G..A..TA............A..                                    801975
                               \                                               
                               |                                               
                            AACA
911       910004   ...A..                                                        910009
911       760053   .......A..T.G..........                                       760028
                         \          \                                          
                         |          |                                          
                        GT          G
910       819928   ...                                                           819930
910       611703   ...A..AA....G..........A.....                                 611672
                         \          \                                          
                         |          |                                          
                        GT          G
828       819058   ...G..GT.....A..                                              819043
828       925299   ...G..AA..A............A....                                  925329
                         \          \                                          
                         |          |                                          
                        GC          G
828       289896   ..CA...T.AA..A.........A.....                                 289865
                                \   \                                          
                                |   |                                          
                               AA   G
828       290745   ...G..                                                        290750
828       880071   ...G..                                                        880076
828       590296   ...G..A...TC.C.........A.....A.T.T..-...G.G......             590346
                         \          \                                          
                         |          |                                          
                        GT          G
828       803167   ...G..                                                        803172
828       298872   ...G...A..T.TG..............                                  298842
                         \          \                                          
                         |          |                                          
                        GT          G
828       751596   ...A...A..CA.C.........A.....                                 751627
                         \           \                                         
                         |           |                                         
                        GT           A
745       881000   ...G..                                                        881005
745       467952   ...G...                                                       467946
745       541721   ...A..                                                        541716
694       820075   ..CG..AT.A...A..G......A....                                  820105
                                   \                                           
                                   |                                           
                                 CCT
694       710278   ...G..                                                        710273
694       819481   ...G..                                                        819486
694       787323   ...G..GT.....                                                 787311
694       13209    ...G..AA..CA.C.........A.....                                 13179
                         \                                                     
                         |                                                     
                        GT
694       54096    ...G..AA..CA.C.........A.....                                 54066
                         \                                                     
                         |                                                     
                        GT
638       1006506  ...G..AT.CA..A..C......A....                                  1006534
                                     \                                         
                                     |                                         
                                     A
638       835390   ...G..                                                        835395
638       606114   ...                                                           606112
638       653266   ...G..A...TA.C.........A.....                                 653297
                         \          \                                          
                         |          |                                          
                        GT          G
638       618097   ...G..AA..T.T..........A....                                  618067
                         \          \                                          
                         |          |                                          
                        GT          G
638       820754   ...G......CA.C.....                                           820734
                         \                                                     
                         |                                                     
                        GT
638       1356654  ...G..                                                        1356649
638       86375    ...G......CA...........A....                                  86345
                         \          \                                          
                         |          |                                          
                        GT          G
606       7632     ...G..                                                        7637
606       158080   ...G..A...CA.C.....G...A.T...                                 158110
                         \                                                     
                         |                                                     
                        GT
606       1155581  ...G..                                                        1155586
606       1296359  ...A..                                                        1296364
606       300982   ...                                                           300984
606       40238    ...A...A..T..C...............                                 40207
                         \           \                                         
                         |           |                                         
                        GT           A
606       481582   ...G..                                                        481577
606       308746   ...G......T..C.........A....                                  308716
                         \           \                                         
                         |           |                                         
                        GT           A
606       453346   ...G..AT.AA..A..A......A.....                                 453316
                                   \                                           
                                   |                                           
                                  AT
606       459520   ...G..GT.AA..A..A......A.....                                 459490
                                   \                                           
                                   |                                           
                                  AT
606       1229786  .T....A...T..C.TG....T.A.....                                 1229756
                         \                                                     
                         |                                                     
                        GT
606       531716   ...G..                                                        531721
563       1074694  ......G...T..C.........A.T...                                 1074725
                             \        \                                        
                             |        |                                        
                            AA        A
563       1079713  ...G..                                                        1079718
563       1118216  .T.G.T....T..C.....A...A..T..                                 1118186
                        \                                                      
                        |                                                      
                       AG
563       759430   .                                                             759430
563       1152034  ...G..                                                        1152029
563       853116   ...G..GA..A..........                                         853138
                                \  \                                           
                                |  |                                           
                                A  T
563       1113915  ...G..                                                        1113910
563       977104   ...G..                                                        977109
520       937152   ...G..AA..T............A.....                                 937183
                         \          \                                          
                         |          |                                          
                        GC          G
520       1431588  ...G..                                                        1431593
520       1428365  ...G..                                                        1428370
520       1641307  ...                                                           1641305
520       946704   .T.G..A...T..C.........A....                                  946675
                         \                                                     
                         |                                                     
                        AT
520       1607723  ...                                                           1607721
520       1611495  ...                                                           1611493
520       1498357  ...G..                                                        1498352
520       1455795  ...G..                                                        1455790
490       660257   ...                                                           660255
490       664094   ...                                                           664092
490       358460   ...                                                           358458
490       660017   ...                                                           660015
490       1286252  ...G......TT.C.........A.....                                 1286283
                        \ \         \                                          
                        | |         |                                          
                        A A         G
490       1538493  ...G..G........TA......                                       1538469
                         \                                                     
                         |                                                     
                        AT
445       194048   ...G..GT..A..A..G......A.....                                 194017
                                   \                                           
                                   |                                           
                                 CTT
445       1096120  ...G..GT...TAA.........A.....                                 1096150
                             \        \                                        
                             |        |                                        
                             A        A
445       821519   ...G.............                                             821500
                           \    \                                              
                           |    |                                              
                          TC    A
445       913191   G..G..                                                        913186
445       1447226  ...G...A..T..C.........A....                                  1447196
                         \           \                                         
                         |           |                                         
                        GT           A
445       1454516  ...G...A..T..C.........A....                                  1454486
                         \           \                                         
                         |           |                                         
                        GT           A
445       803494   ...G..                                                        803499
445       820697   ...G..GT..A.....                                              820682
445       1083457  ...                                                           1083455
445       1139334  ..                                                            1139335
445       571728   ...G...T..A..A..G......A.....                                 571759
                                   \                                           
                                   |                                           
                                 CCG
445       97691    ...G..                                                        97686
445       845672   ...G..                                                        845677
445       493688   ...G.......C.C.TG......A.....                                 493658
                         \                                                     
                         |                                                     
                        GT
382       589801   ...G..                                                        589806
323       719492   A..T..GT...A....G......                                       719467
                             \                                                 
                             |                                                 
                           AGT
323       2274689  ...G..A...CA......A....A.....                                 2274658
                         \           \                                         
                         |           |                                         
                        CC           C
323       802370   ...G..                                                        802375
323       1654311  ...                                                           1654309
323       1749061  ...A..A...T..C..............                                  1749031
                         \           \                                         
                         |           |                                         
                        GT           T
323       1404795  ...G..GT.T.T...T.......A...                                   1404824
                            \                                                  
                            |                                                  
                          CAG
323       1458125  ...G..                                                        1458130
323       1281364  ......                                                        1281369
323       1710552  ...G..A...C..C.....                                           1710532
                         \                                                     
                         |                                                     
                        GT
323       548393   ...G..                                                        548398
323       647463   ......                                                        647468
323       776544   ...G..                                                        776549
323       757004   ...G..                                                        757009
323       771240   ...G..AA..CA.A...............                                 771209
                         \          \                                          
                         |          |                                          
                        AT          G
323       807319   ...G..AA..CA.C...............                                 807288
                         \           \                                         
                         |           |                                         
                        GT           A
323       812681   ...G..AA..CA.C...............                                 812650
                         \           \                                         
                         |           |                                         
                        GT           A
323       1766066  ...G..                                                        1766071
323       1445380  ...G...A..CA.......                                           1445400
                         \                                                     
                         |                                                     
                        GT
323       2074723  ...G...A..TA...........                                       2074748
                         \          \                                          
                         |          |                                          
                        GT          G
323       1682288  CT.G...A..T..C.....C...A.....                                 1682319
                         \           \                                         
                         |           |                                         
                        GT           T
323       695452   ...G..A...TA.C.........A.....                                 695421
                         \          \                                          
                         |          |                                          
                        GT          G
323       819672   ...G..C...TA.C.........A.....                                 819704
                         \          \                                          
                         |          |                                          
                       GTA          G
323       902135   ...G..                                                        902130
323       510247   ...                                                           510249
323       511469   ...                                                           511471
323       2210478  ...                                                           2210476
323       1427126  ...G..A...CA.......                                           1427106
                         \                                                     
                         |                                                     
                        GT
323       781562   ...GA.GT..A..A..G......A.....                                 781531
                                   \                                           
                                   |                                           
                                 CCT
323       1853861  ...G...A.A..A...G......A....                                  1853891
                        \          \                                           
                        |          |                                           
                        G         CT
323       779809   ...G..                                                        779804
323       975835   ...G..                                                        975840
323       1617305  ..                                                            1617304
323       1600931  ...G..A...T..C.TG......A....                                  1600902
                         \                                                     
                         |                                                     
                        GA
323       552428   ...G..AA..T.T..........A.....                                 552397
                        \           \                                          
                        |           |                                          
                       AG           G
323       1623453  ...G..                                                        1623458
323       1676469  ...G...A..T............A...                                   1676498
                        \ \         \                                          
                        | |         |                                          
                        A A         G
323       384147   ...G..AA..A..A.........A....                                  384117
                         \          \                                          
                         |          |                                          
                        GT          G
323       1396193  ...A..                                                        1396188
323       551349   ......GT.AA..C.....C...A....                                  551377
                                    \                                          
                                    |                                          
                                    G
323       721376   ....A.....T.......A....A...                                   721405
                     \    \          \                                         
                     |    |          |                                         
                     A    A          A
323       62724    ...G..GT.T.C...TG............                                 62693
                            \                                                  
                            |                                                  
                          AAG
323       1473805  ......                                                        1473800
323       1592338  ...G..                                                        1592343
323       1632647  ..                                                            1632646
323       1641223  ..                                                            1641222
317       1759851  ...G......T..A.........A....                                  1759821
                        \  \        \                                          
                        |  |        |                                          
                        G  A        G
317       1763830  ...G..G...T..A.........A....                                  1763800
                         \          \                                          
                         |          |                                          
                        GT          G
317       1764472  ...G..G...T..A.........A....                                  1764442
                         \          \                                          
                         |          |                                          
                        GT          G
306       701458   ...G..GT..TTTC...............                                 701486
306       100769   ...T..                                                        100764
306       515218   ...G..A...T..C.........A....                                  515248
                         \          \                                          
                         |          |                                          
                        AC          G
306       413623   ...G...A..C..C.........                                       413598
                         \          \                                          
                         |          |                                          
                        AT          G
306       404850   ...G..                                                        404855
306       1448273  .                                                             1448273
306       397032   ...G..                                                        397027
306       398448   ...G..                                                        398443
306       808285   ...A..AA..T..C.........A.....                                 808316
                         \            \                                        
                         |            |                                        
                        GT            A
306       808500   ...G..AA..T..C.........A.....                                 808531
                         \            \                                        
                         |            |                                        
                        GT            A
306       20775    ...GG.A...A..C.........A.....                                 20744
                               \    \                                          
                               |    |                                          
                              AA    G
306       1019464  ...A..GT..AC.C.........T..                                    1019438
                                    \                                          
                                    |                                          
                                    G
306       748342   ...G...A..CC.C.........A....                                  748312
                         \          \                                          
                         |          |                                          
                        GT          G
306       2198893  ...G..A...T..C.A.......T....                                  2198923
                         \          \                                          
                         |          |                                          
                        GT          G
306       450504   .                                                             450504
306       21564    ...G..                                                        21559
306       11896    ...G..                                                        11901
306       520657   ...T..                                                        520652
306       523034   ...T..                                                        523029
306       527303   ...T..                                                        527298
306       349571   ...                                                           349573
306       1249114  ...G..                                                        1249109
306       2197665  ...G..A...A..C..GAA....A.T.......                             2197699
                         \                                                     
                         |                                                     
                        GC
306       79526    ...G..GA....                                                  79515
306       685150   ...G..                                                        685155
306       517008   ...G..                                                        517003
174       2405357  ...                                                           2405359
174       2797533  ..CG..AT.A...A..G......A....                                  2797503
                                   \                                           
                                   |                                           
                                 CCT
174       2038100  .T.G..GT.....A..G......A.....                                 2038130
                                   \                                           
                                   |                                           
                                  CT
174       375246   ...G..                                                        375241
174       2158729  ...G..GT.......TG........G..                                  2158759
                               \                                               
                               |                                               
                             TGA
174       731515   ...G..                                                        731510
174       2261649  ...TGA....AA.C.........A.....                                 2261679
                          \         \                                          
                          |         |                                          
                          A         G
174       1250118  ...G..A...T...T........A.....                                 1250149
                         \          \                                          
                         |          |                                          
                        GT          G
174       2756878  ...G......T..-..A......A..                                    2756852
                         \                                                     
                         |                                                     
                        GT
174       656405   ...G...A.AT..C.........A....                                  656435
                         \           \                                         
                         |           |                                         
                        GT           A
174       216427   ...G..A...CA...........A.....                                 216396
                         \          \                                          
                         |          |                                          
                        GT          A
174       2521554  ......A...T..C.........A.T...                                 2521585
                         \          \                                          
                         |          |                                          
                        GT          G
174       1844335  ...G...A..CA...........                                       1844310
                         \          \                                          
                         |          |                                          
                        GT          G
174       2239464  ...GA..C..CA...........A....                                  2239434
                         \           \                                         
                         |           |                                         
                        GT           A
174       2696346  ...G......T..                                                 2696359
                        \                                                      
                        |                                                      
                        G
174       1997619  ...G...A..T............                                       1997644
                         \          \                                          
                         |          |                                          
                        GT          G
174       3079069  ...G..                                                        3079064
174       1431285  ...A..                                                        1431290
174       2005289  ...G..                                                        2005294
174       2798135  ...G..                                                        2798130
174       1434295  ...                                                           1434293
174       854090   ...G..GT..A...--G......A.....                                 854064
174       3017361  ...G...A..A..C.........                                       3017337
                        \           \                                          
                        |           |                                          
                        G           G
174       927740   ...                                                           927738
174       1664199  ...T......T.A.........CA....                                  1664229
                      \    \        \                                          
                      |    |        |                                          
                      T    C        G
174       2024270  .                                                             2024270
174       2428960  ..                                                            2428961
174       1950723  ...G......T............A.....                                 1950692
                        \ \         \                                          
                        | |         |                                          
                        A A         G
174       2991528  ...T...T.A.CA...G......A.....                                 2991559
                      \            \                                           
                      |            |                                           
                      G           CT
174       3036736  ...G..                                                        3036741
174       2219785  ...A..                                                        2219780
174       2607634  ...G..                                                        2607639
174       650076   ...                                                           650078
145       2823272  ...G..                                                        2823267
145       1934260  ...G...T..A......                                             1934243
                                \                                              
                                |                                              
                                A
145       1223452  .....                                                         1223448
145       1549229  ...A..                                                        1549224
145       1736869  ...G..G...A.T..T.......A....                                  1736839
                               \                                               
                               |                                               
                             TAC
145       1991814  ...G..                                                        1991819
145       2579132  ...G......A..CT........A.....                                 2579163
                         \           \                                         
                         |           |                                         
                        GT           A
145       2109327  ...G..                                                        2109322
145       1611018  ...A..                                                        1611013
145       2424050  ...G..                                                        2424055
145       2997720  ...G.....AA..A.........A.....                                 2997688
                         \ \        \                                          
                         | |        |                                          
                         A GT       G
145       3396139  ...G......T............A....                                  3396109
                        \  \        \                                          
                        |  |        |                                          
                        G  A        G
145       2804823  A...A....                                                     2804831
145       2967619  ...G..AA..T..C.........A.....                                 2967588
                         \          \                                          
                         |          |                                          
                        GT          G
145       3104355  ...G..                                                        3104360
145       1772905  ...G..                                                        1772910
145       1309637  ...G..                                                        1309642
145       2241533  ...                                                           2241535
145       2424265  ...                                                           2424267
145       2396937  -.T......C.C...TG......A.....                                 2396905
                           \                                                   
                           |                                                   
                       GTAAA
145       2685187  ...A..A...CA...........                                       2685162
                         \         \                                           
                         |         |                                           
                        AT         T
145       671128   ...G..                                                        671133
145       2143636  ...G..GT..T............A.....                                 2143605
                             \      \                                          
                             |      |                                          
                            CA      G
145       2549881  ...                                                           2549879
145       1851293  ......                                                        1851298
145       140632   ...G..A...T..A.....                                           140612
                         \                                                     
                         |                                                     
                        GT
145       2982270  ...G..GT..A..A..G...........                                  2982300
                                   \                                           
                                   |                                           
                                 CCA
145       1286899  ...G..                                                        1286904
145       2212230  ...G..                                                        2212235
145       1778135  ...G..A..AA..C..G......A........                              1778169
                               \                                               
                               |                                               
                             TAT
145       1755337  ...G..A...T..C.......T.A.....A.T........G......               1755285
                         \            \             \                          
                         |            |             |                          
                        GT            A           CTG
145       3471537  ......                                                        3471542
145       3090468  ...G...T.A.TG..........A.....                                 3090499
                        \            \                                         
                        |            |                                         
                        G           GT
145       2450615  ...G..GT..A..C.........A.....                                 2450585
                                \                                              
                                |                                              
                               AT
145       3071497  ...G......T............A....                                  3071467
                         \          \                                          
                         |          |                                          
                        GT          G
144       2365742  ...G..GT.TA..A.........A.....                                 2365773
                                    \                                          
                                    |                                          
                                  CTG
144       1255176  ...G..                                                        1255171
144       139046   ...G..A...TA.C.........A..T..                                 139076
                         \                                                     
                         |                                                     
                        GT
144       139915   ...G..                                                        139910
144       1051535  ...G..A...T..C.........A..                                    1051563
                         \          \                                          
                         |          |                                          
                        GC          G
144       1042012  ...G..AA..C..C.........A....                                  1041982
                         \          \                                          
                         |          |                                          
                        GT          G
144       2118213  ...G...A..T..C.......T.A....                                  2118183
                         \            \                                        
                         |            |                                        
                        GT            C
144       2497005  ......                                                        2497000
```
