## Supplementary File S1B for "Recurrent erosion of *COA1/MITRAC15* demonstrates gene dispensability in oxidative phosphorylation": Supplementary_File_S1B.txt (part 598 of 732)

```
144       2937680  .T.G..A...CA...........A.....                                 2937649
                         \          \                                          
                         |          |                                          
                        GT          G
144       2938944  .T.G..A...CA...........A.....                                 2938913
                         \          \                                          
                         |          |                                          
                        GT          G
144       368261   ...G..                                                        368266
144       1011606  ...G...A..CA...........A.....                                 1011637
                        \ \         \                                          
                        | |         |                                          
                        A A         G
144       1831143  ...G..A...T..C.........A..T..                                 1831174
                         \            \                                        
                         |            |                                        
                        GT            A
144       2582913  ..                                                            2582912
144       2585004  ..                                                            2585003
144       2403155  ...G..GT..A..C..A......A....                                  2403126
                                \                                              
                                |                                              
                               AT
144       2413900  ...G..GT..A..C..A......A....                                  2413871
                                \                                              
                                |                                              
                               AT
137       472024   ...G..GT..A..C............T..                                 471995
                                    \                                          
                                    |                                          
                                    G
137       2968097  ...G..                                                        2968102
137       2973791  ...G..                                                        2973796
137       1067967  ...G..G...                                                    1067976
137       1719994  ...                                                           1719992
137       1298876  ...A..                                                        1298871
137       3030526  ...G..A...T............A.....                                 3030557
                         \            \                                        
                         |            |                                        
                        GT            A
127       2838771  ...G..                                                        2838776
127       1775527  .T.G...A..T...T........A....                                  1775497
                         \          \                                          
                         |          |                                          
                        GT          G
127       190573   .T.G......CAAC.........A...                                   190601
                          \         \                                          
                          |         |                                          
                          A         G
127       902098   ...G...A..AA.C.TG......A.....A.A....G.....A......AAA..C.A.A.  902030
                         \                    \                 \              
                         |                    |                 |              
                        TT               CTGGAG                 A
127       229260   ...G...A.A.TG..............                                   229291
                        \          \                                           
                        |          |                                           
                        G       TTGG
127       3531318  ...G......CA...........A.....                                 3531288
                           \        \                                          
                           |        |                                          
                           A        G
127       3540827  ...G......CA...........A.....                                 3540797
                           \        \                                          
                           |        |                                          
                           A        G
127       3522805  ...G......CA...........A.....                                 3522775
                           \        \                                          
                           |        |                                          
                           A        G
127       3663387  .A.G..AC.....C.........A.....                                 3663356
                         \          \                                          
                         |          |                                          
                        GC          G
127       2042676  ...G..                                                        2042681
127       2698555  ...                                                           2698553
127       1987578  ...G..                                                        1987583
127       1127496  ...                                                           1127498
127       2324943  A..                                                           2324945
117       3372683  ...G..A..AA..C.............                                   3372712
                         \          \                                          
                         |          |                                          
                        GA          G
117       3266740  ...G..A...T..C.TG......A.....                                 3266710
                         \                                                     
                         |                                                     
                        AT
117       3477363  ...G..GT...C......T....A....                                  3477391
                             \                                                 
                             |                                                 
                             A
117       2867690  ...G..                                                        2867695
117       215826   ...G...A..CA...........A.....                                 215857
                         \          \                                          
                         |          |                                          
                        GT          G
117       3149882  ...G..                                                        3149887
117       2980683  ...G..                                                        2980678
117       3303633  .T.A..A...AA.C.TG......A.....                                 3303663
                         \                                                     
                         |                                                     
                        AT
117       3106745  ...G...A..TA.C.........A.....                                 3106776
                         \          \                                          
                         |          |                                          
                        GT          G
117       2055705  ...G..                                                        2055710
117       2237282  .                                                             2237282
117       3098472  ...G..                                                        3098477
117       1442181  ...G..                                                        1442176
117       3051008  ...                                                           3051010
117       112975   ...G...T.A...A..                                              112960
117       3596015  ...G......T..CT........A....                                  3595985
                         \           \                                         
                         |           |                                         
                        AT           A
101       561286   ...G...T..A..A...                                             561302
101       568460   ...G...T..A..A...                                             568476
101       1599846  ...G..GC..T......A.....-A.......                              1599813
                                \   \                                          
                                |   |                                          
                               AA   A
101       2742533  ...G..                                                        2742538
101       3325855  ...G..                                                        3325860
101       3394147  ...G..A.....T..........A....                                  3394177
                         \          \                                          
                         |          |                                          
                        AT          G
101       3320478  ...G...A..TA.C.........A....                                  3320448
                         \          \                                          
                         |          |                                          
                        GT          G
101       1864732  ...G..                                                        1864727
101       3087407  ...G.........C.........                                       3087432
                        \ \         \                                          
                        | |         |                                          
                        A A         G
101       1229552  ...G......T..C.........A.....                                 1229521
                         \          \                                          
                         |          |                                          
                        GT          G
101       3219983  ...                                                           3219985
101       866039   ...                                                           866037
101       3519442  ...                                                           3519440
101       2831311  ...G...A.......T.......                                       2831336
                        \     \     \                                          
                        |     |     |                                          
                        G     T     G
101       939380   ..                                                            939379
101       1369857  ...                                                           1369859
101       1399899  .                                                             1399899
101       3136628  ...A..                                                        3136633
101       3580038  ...A..                                                        3580033
101       2753075  ...G..                                                        2753080
101       1400296  ...G..AA.....G....AC...A..                                    1400269
                         \                                                     
                         |                                                     
                        AT
101       2712360  ...G.CGT..A..A..G..........                                   2712331
                                   \                                           
                                   |                                           
                                 GGT
101       2750375  ...G..GT..TT.C.........A.....                                 2750346
                                    \                                          
                                    |                                          
                                    G
101       2801823  .....                                                         2801827
101       2806452  .....                                                         2806456
101       3531561  ...G..                                                        3531556
101       1132310  ...G..                                                        1132315
101       1040682  ...G..                                                        1040677
101       3771408  ..                                                            3771409
26        2217567  ...G..                                                        2217562
26        2076457  ...G..GT..A..A..G......A.....                                 2076426
                                   \                                           
                                   |                                           
                                 CCT
26        4571522  ...G..GT....                                                  4571511
26        1524893  ...G..G...                                                    1524884
26        4713171  ...GG..-..A.....G............                                 4713142
                                   \                                           
                                   |                                           
                                  CT
26        4722215  ...GG..-..A.....G............                                 4722186
                                   \                                           
                                   |                                           
                                  CT
26        4728216  ...GG..-..A.....G............                                 4728187
                                   \                                           
                                   |                                           
                                  CT
26        5137111  ...G...                                                       5137117
26        4213335  ...G..                                                        4213340
26        2180716  ...G..                                                        2180721
26        1919280  ...TG.....CT.C...............                                 1919250
                          \           \                                        
                          |           |                                        
                          A           A
26        4850550  ...G..                                                        4850555
26        1996883  .                                                             1996883
26        1744768  ...G..                                                        1744763
26        4187855  ...G...C..T..C.........A.....                                 4187823
                         \          \                                          
                         |          |                                          
                        GT         GG
26        3110484  ......                                                        3110479
26        3674579  ...G..AT..A..A...                                             3674595
26        3589687  ...G..A...T..A.........A.....                                 3589718
                         \            \                                        
                         |            |                                        
                        GC            C
26        5477913  ...T..A..A...C.T.......A...                                   5477884
                         \          \                                          
                         |          |                                          
                        AT          G
26        3538298  ...G..                                                        3538303
26        3546043  ...G..                                                        3546048
26        4652670  ...G..-...A..C.TG......A.....                                 4652697
26        2104522  ...G...A.A.TG..........A...                                   2104493
                         \          \                                          
                         |          |                                          
                         C         TG
13        1836379  ...G..G...A..A..                                              1836394
13        3354622  ...G..GT..A..A..G......A.....                                 3354592
                                   \                                           
                                   |                                           
                                  CT
13        557770   ...G..GTC.A.....G......A.....                                 557801
                                   \                                           
                                   |                                           
                                 CGT
13        2169439  ...G...T..A..A.........A....                                  2169409
                                  \ \                                          
                                  | |                                          
                                  A TG
13        2589967  ...G..                                                        2589972
13        2592415  ...G..                                                        2592420
13        3212969  ...G..                                                        3212974
13        4026843  ...G..A...T..C.........A.....                                 4026874
                         \          \                                          
                         |          |                                          
                        GT          G
13        1308711  ...A..A...T....T.......A...                                   1308682
                         \          \                                          
                         |          |                                          
                        GT          G
13        1318882  ...A..A...T....T.......A...                                   1318853
                         \          \                                          
                         |          |                                          
                        GT          G
13        4037044  ...G..                                                        4037049
13        6267657  ...                                                           6267659
13        3414363  ...G..                                                        3414368
13        2623418  ...G..                                                        2623423
13        3941534  ...A..                                                        3941529
13        4134256  ...G..                                                        4134251
13        4136691  ...G..                                                        4136686
13        3195938  ...G..A......C.....                                           3195958
                         \                                                     
                         |                                                     
                        GT
13        3847350  .                                                             3847350
13        5137747  ...G..A..AT..C.........A....                                  5137776
                         \                                                     
                         |                                                     
                        GT
13        4884949  .T.G..AA..T............A.....                                 4884918
                         \          \                                          
                         |          |                                          
                        GT          G
13        6686092  ...A..GT...C.C.T.......A.....                                 6686123
                             \                                                 
                             |                                                 
                           AAT
13        2664072  .TGA...A..A..C.........A....                                  2664102
                         \          \                                          
                         |          |                                          
                        GT          A
13        2675578  .TGA...A..A..C.........A....                                  2675608
                         \          \                                          
                         |          |                                          
                        GT          A
13        2675760  .TGA...A..A..C.........A....                                  2675790
                         \          \                                          
                         |          |                                          
                        GT          A
13        434473   ...G...A..T..C.........A.A...                                 434442
                         \          \                                          
                         |          |                                          
                        GT          G
13        2523985  ...G..                                                        2523980
13        6774652  ...G...A.A.T..T........A.....                                 6774683
                         \          \                                          
                         |          |                                          
                        GT          A
13        2170243  ...G.T.A..CA...........A.....                                 2170274
                        \           \                                          
                        |           |                                          
                       AA           G
13        3851041  ...G.....A.....TG......A.....                                 3851010
                        \     \                                                
                        |     |                                                
                        G    CA
13        4782724  ...T..                                                        4782729
13        3227207  .G.TG..A.A.TGC.........A.....                                 3227178
                                      \                                        
                                      |                                        
                                      A
13        3231328  .G.TG..A.A.TGC.........A.....                                 3231299
                                      \                                        
                                      |                                        
                                      A
13        6760584  ...T..                                                        6760589
13        4629947  ...G..A...A.TC.........A.....                                 4629978
                         \           \                                         
                         |           |                                         
                        GT           A
13        3547578  ...                                                           3547580
13        2570298  ...                                                           2570300
13        2963323  ...                                                           2963325
13        2840928  ...G..G...T..C.........AC..T....                              2840894
                         \          \                                          
                         |          |                                          
                        GT          G
13        6694504  ...G..                                                        6694499
13        6702129  ...G..                                                        6702124
13        3905518  ...G..                                                        3905523
13        6642116  ...A..GT.....                                                 6642128
13        2725998  ...G.AAT..A.......T....A.....                                 2726029
                                  \  \                                         
                                  |  |                                         
                                 TT  A
13        3255729  .AGT......T..C.........A.....                                 3255699
                          \         \                                          
                          |         |                                          
                          A         G
13        2741686  ...G..A...T.TC.........A.....                                 2741655
                         \           \                                         
                         |           |                                         
                        AT           T
13        3754776  ...G..GT..A....                                               3754762
13        4259860  ...                                                           4259862
13        2569160  .T....                                                        2569155
13        6324251  ...G..                                                        6324246
13        3128132  .A.--.....A..C.........                                       3128111
                                    \                                          
                                    |                                          
                                    G
13        3866441  ...G..                                                        3866436
13        3788097  ...T......T............A.....                                 3788128
                      \   \         \                                          
                      |   |         |                                          
                      G   A         G
13        6782091  ..TG...T..A..A.........                                       6782067
                                \     \                                        
                                |     |                                        
                                A     C
13        3130003  ...G..G....C...TG......A.....                                 3130032
                             \                                                 
                             |                                                 
                             T
13        2923077  ..                                                            2923078
13        5209799  ...                                                           5209797
13        6645555  ...G..AA..T..C.........A....                                  6645525
                         \          \                                          
                         |          |                                          
                        GT          G
13        6646919  ...G..AA..T..C.........A....                                  6646889
                         \          \                                          
                         |          |                                          
                        GT          G
13        4137697  ...G..GT..A..A..G......A......                                4137728
                                   \                                           
                                   |                                           
                                  CT
13        2166752  ..                                                            2166753
13        4770971  ......                                                        4770966
13        1302850  ...                                                           1302852
13        6604804  ...G......C..C.........                                       6604829
                         \          \                                          
                         |          |                                          
                        GT          G
13        1306653  ...G..                                                        1306648
13        1313060  ...G..                                                        1313055
13        1316824  ...G..                                                        1316819
13        1323015  ...G..                                                        1323010
13        3754487  ...G...                                                       3754481
13        4314038  ...                                                           4314040
13        2928887  ...G..                                                        2928882
5         4009540  ...G..AT..A.T..........A....                                  4009569
                                    \                                          
                                    |                                          
                                   TG
5         4397251  ...G..GT...T.C.........A.....                                 4397219
                             \      \                                          
                             |      |                                          
                           AGT      G
5         3939320  ...G..A...T..CA..A......-.......                              3939288
                         \                                                     
                         |                                                     
                        GC
5         3421673  ...G..G...CA.C.........A.....                                 3421703
                         \                                                     
                         |                                                     
                        GT
5         3441795  ...G..                                                        3441800
5         6244158  ...                                                           6244160
5         6248013  ...                                                           6248015
5         335924   ...G...                                                       335930
5         337554   ...G...                                                       337560
5         516867   ...G..                                                        516862
5         3401801  ...G..                                                        3401796
5         1788174  ...G......T..AG........A....                                  1788204
                        \ \         \                                          
                        | |         |                                          
                        A A         G
5         1797102  ...G......T..AG........A....                                  1797132
                        \ \         \                                          
                        | |         |                                          
                        A A         G
5         3762713  ...G.....T.C...TG......A.......                               3762680
                        \   \                                                  
                        |   |                                                  
                        G  AG
5         6670579  .......A..T..C...A.....A.....                                 6670610
                         \          \                                          
                         |          |                                          
                        GT          A
5         5846143  ...G..AA..T..C.TG......A.....                                 5846173
                         \                                                     
                         |                                                     
                        GC
5         2632508  ...G..                                                        2632513
5         1617586  ...G..                                                        1617591
5         3044111  ...G..                                                        3044106
5         3450378  ...G...A..CA.C.........A.....                                 3450409
                         \            \                                        
                         |            |                                        
                        GT            A
5         3466558  ...G...A..CA.C.........A.....                                 3466589
                         \            \                                        
                         |            |                                        
                        GT            A
5         4008921  ...G...A..T.T..........                                       4008897
                         \                                                     
                         |                                                     
                        TT
5         2525091  ...G...A..T..C..G......A.....                                 2525060
                        \ \        \                                           
                        | |        |                                           
                        A A        A
5         2527171  ...G...A..T..C..G......A.....                                 2527140
                        \ \        \                                           
                        | |        |                                           
                        A A        A
5         2529389  ...G...A..T..C..G......A.....                                 2529358
                        \ \        \                                           
                        | |        |                                           
                        A A        A
5         3856197  ...G...A.ATTG................                                 3856167
                        \            \                                         
                        |            |                                         
                        A            A
5         618874   ...G..                                                        618869
5         800482   ...                                                           800484
5         3686015  ...                                                           3686013
5         621061   ......                                                        621066
5         6069771  ...G..                                                        6069776
5         718816   ..                                                            718815
5         399742   ...G..                                                        399747
5         1818303  ...AG.A...T..........G.A.....                                 1818273
                      \             \                                          
                      |             |                                          
                      G             G
5         5408887  ...G...A.ATA...........A.....                                 5408855
                         \            \                                        
                         |            |                                        
                        GT           GT
5         585074   ...G..GT...C...TG......C...AA.T.........                      585118
                             \            \                                    
                             |            |                                    
                           AGT           AC
5         3660757  ...G..AT..CA..............T..                                 3660726
                         \          \                                          
                         |          |                                          
                        GT          G
5         4174757  ...G...                                                       4174763
5         2269925  ...G..                                                        2269920
3         29347    ...G..A...AA....                                              29332
3         112350   ...G..                                                        112345
3         2398070  ...G..GC.AA............A.....                                 2398039
                                \   \                                          
                                |   |                                          
                                A  TA
3         123527   ...G.AAC..A..........A.......                                 123558
                                \   \                                          
                                |   |                                          
                               AT   A
3         6397401  ...G..GT..C............A.....                                 6397431
                                \   \                                          
                                |   |                                          
                                A   G
3         8163294  ......                                                        8163299
3         6510742  ...G..                                                        6510737
3         7791046  ...G...A..T..C.........A.....                                 7791015
                         \          \                                          
                         |          |                                          
                        GT          G
3         7799419  ...G...A..T..C.........A.....                                 7799388
                         \          \                                          
                         |          |                                          
                        GT          G
3         8027047  ..TG..A...T............A.....                                 8027078
                         \          \                                          
                         |          |                                          
                        GT          G
3         5145996  ...G..                                                        5145991
3         7297170  ......                                                        7297175
3         5153648  ...                                                           5153646
3         5132198  ...G..                                                        5132203
3         122489   ..                                                            122490
3         1039322  ...GG..A.TT..C..G......A.....                                 1039293
                          \                                                    
                          |                                                    
                          A
3         718524   ...G..A...T..C.......T.A.....                                 718493
                         \          \                                          
                         |          |                                          
                        GT          G
3         7237419  ...G..                                                        7237424
3         7900263  ...G..                                                        7900258
3         1853145  ...G..                                                        1853140
3         4881476  ...G...A..T..C.........A...                                   4881505
                         \          \                                          
                         |          |                                          
                        TT          G
3         7910692  ...G..                                                        7910687
3         1784221  ...G..AA..T..C......C..T....                                  1784250
                         \                                                     
                         |                                                     
                        GT
3         4954975  ...G..                                                        4954980
3         318233   ...                                                           318231
3         4956833  G..G..A...A..C............T..                                 4956864
                         \          \                                          
                         |          |                                          
                        GT          G
3         25329    ...GG.A...C..C.........A.....                                 25360
                         \           \                                         
                         |           |                                         
                        GT           A
3         7914529  ...                                                           7914527
3         7922741  ...                                                           7922739
3         7876654  ...                                                           7876656
3         1099709  ......                                                        1099704
3         5063443  ...G.....ACA...TG.......-........                             5063475
                        \                                                      
                        |                                                      
                        G
3         1815598  ..T.......T..C.........A....                                  1815569
                                    \                                          
                                    |                                          
                                   GG
3         1800690  ...G..                                                        1800695
3         450595   ...G..GT..A..C.........A....                                  450565
                                \   \                                          
                                |   |                                          
                               AA   G
3         824216   ...                                                           824214
3         5365004  ...G..G.....                                                  5365015
3         2792179  ...                                                           2792181
3         2803310  ...                                                           2803312
3         990145   ...                                                           990143
3         1034069  .T.G...----..C.........A....                                  1034093
                                    \                                          
                                    |                                          
                                    G
3         2023561  ...                                                           2023563
3         7335868  ...GG.A...CA.C..G......A.....                                 7335838
                         \                                                     
                         |                                                     
                        GC
3         8230721  ...A..                                                        8230726
3         508955   ...G..                                                        508950
3         6907892  ...G..A...C..C.........A.....                                 6907923
                         \            \                                        
                         |            |                                        
                        GC            A
3         7005317  .T.A......T....TA.A....                                       7005341
                         \                                                     
                         |                                                     
                        GT
3         905482   ...A..                                                        905477
3         7984195  ...                                                           7984197
3         1821536  ...G..GT..A...                                                1821523
3         287628   ...G..GT.AA..A.........A.....T..                              287662
                                   \  \                                        
                                   |  |                                        
                                  CT  A
3         7918953  ...G..                                                        7918958
3         7927193  ...G..                                                        7927198
3         726758   ...G..                                                        726753
122064    559      ...                                                           561
109919    508      ...A..A...CA..............T..                                 539
                         \          \                                          
                         |          |                                          
                        GT          G
100550    123      ...                                                           125
21053     1227     ...AG.AT..A..C..C......A.....                                 1197
                                   \                                           
                                   |                                           
                                  CT
1732      323310   ...G..                                                        323315
1732      203538   ...T..                                                        203543
1732      242149   ...A..                                                        242144
1214      200532   ...G..A...A..C.....                                           200552
                         \                                                     
                         |                                                     
                        GT
1159      173374   ...G..A...CA...........A.....                                 173405
                         \           \                                         
                         |           |                                         
                        GT           A
1159      464868   ...G..                                                        464873
1159      118839   ...                                                           118837
1159      728528   ...G...T..AT.C..G......A.....                                 728558
                                   \                                           
                                   |                                           
                                  CT
1159      731940   ...G...T..AT.C..G......A.....                                 731970
                                   \                                           
                                   |                                           
                                  CT
1159      621731   ...G..                                                        621736
1159      144713   -.T......                                                     144720
1159      675220   ...G..GT.....A.........                                       675195
                                    \                                          
                                    |                                          
                                  CTG
1159      383760   ...G...A..T..C.........A..T...                                383792
                         \          \                                          
                         |          |                                          
                        GC          G
1159      76735    ...G..A...C............A....                                  76705
                     \              \                                          
                     |              |                                          
                    AG              G
1159      218350   ...G..GC..T..C.........A....                                  218380
                             \      \                                          
                             |      |                                          
                            CA      G
1159      149841   ...G..                                                        149846
1159      385457   ...A..GT....                                                  385446
913       564351   ...G..                                                        564346
847       131403   ...G..                                                        131398
847       188739   ..CA....                                                      188746
847       81875    ...G..                                                        81880
847       107226   ...G..                                                        107231
847       412442   ...G...A..T..C.........A.....                                 412473
                         \          \                                          
                         |          |                                          
                        GT          A
847       201191   ...G..A...T..C.........A.....                                 201160
                         \           \                                         
                         |           |                                         
                        GT           A
847       171123   ..                                                            171124
847       228856   .                                                             228856
847       663589   ...                                                           663591
847       77607    ...G..                                                        77602
847       917294   ...G......T..-......                                          917274
                         \                                                     
                         |                                                     
                        GA
794       207506   ...G......C.TC.........A....                                  207536
                         \          \                                          
                         |          |                                          
                        GT          G
794       931515   ...                                                           931513
794       230498   ...G...A..T.AC.........A......                                230467
                          \         \                                          
                          |         |                                          
                          A         G
794       1188837  .T.A......A..CTG.......A.....                                 1188806
                         \           \                                         
                         |           |                                         
                        GT           A
794       277441   ...G..                                                        277436
794       125114   ...A..A...CA..............T..                                 125083
                         \          \                                          
                         |          |                                          
                        GT          G
787       540162   ...G..GT.....C.........A.....                                 540131
                              \      \                                         
                              |      |                                         
                             GT      A
787       344057   ...G...C..C..C.........A.....                                 344088
                         \          \                                          
                         |          |                                          
                        GT          G
787       136439   ...G...A..C..C.........A...                                   136468
                         \          \                                          
                         |          |                                          
                        GT          G
787       341353   ...G..A......C.........A....                                  341383
                         \          \                                          
                         |          |                                          
                        GT          G
787       220011   ...G..A...T..C.TG............                                 219981
                         \                                                     
                         |                                                     
                        GC
787       364322   ...G..AC..C..C.........A.....                                 364353
                         \          \                                          
                         |          |                                          
                        GT          G
787       668162   .G.G..G...                                                    668153
787       676806   .G.G..G...                                                    676797
787       659425   ...G..GT...C.C.T.......A....                                  659395
                             \                                                 
                             |                                                 
                           AAT
787       439200   .                                                             439200
787       767167   ...G..A...CA.C...........T...                                 767198
                         \           \                                         
                         |           |                                         
                        AT           A
787       509296   ...                                                           509294
787       514717   ...                                                           514715
787       640284   ..TG...A.A.C...........                                       640260
                         \          \                                          
                         |          |                                          
                         C          G
787       657772   ...G..A.......T....C...A.....                                 657803
                         \           \                                         
                         |           |                                         
                        GT           A
787       87905    ...GG..T.A.C...TG......A.....                                 87935
                              \                                                
                              |                                                
                             CA
787       249163   G..                                                           249161
787       213722   ...G...T..C..C..AA.....A...                                   213695
                         \                                                     
                         |                                                     
                         A
688       805010   ...                                                           805008
688       377879   ...G..                                                        377884
688       370599   ...G..                                                        370604
688       1074972  ...                                                           1074970
680       174674   ......GT..A..A.........A.....                                 174644
                                   \ \                                         
                                   | |                                         
                                   G A
680       906131   ...G..GT..A..A....A........                                   906103
                                  \  \                                         
                                  |  |                                         
                                  T  A
680       726939   ...G....CAT..C.........A.....                                 726908
                         \          \                                          
                         |          |                                          
                        GT          G
680       500742   ...G...T..C..C..............                                  500713
                           \                                                   
                           |                                                   
                          TA
680       732361   ...G.......A.C.....                                           732342
                        \                                                      
                        |                                                      
                        A
680       735099   ...G.......A.C.....                                           735080
                        \                                                      
                        |                                                      
                        A
680       711093   ...G..                                                        711098
680       824798   ...                                                           824796
680       12655    ...G...A...C...TG......A.....                                 12686
                         \   \                                                 
                         |   |                                                 
                        GT   T
680       866293   ...G...ATACA...........A.....                                 866263
                        \           \                                          
                        |           |                                          
                        G           A
680       1213386  ...G..                                                        1213381
680       172480   ...G..A...T.T........T.A....                                  172509
                         \                                                     
                         |                                                     
                        GT
680       1320989  ...                                                           1320991
680       988248   ...G......CA.......C...A....                                  988218
                         \          \                                          
                         |          |                                          
                        GT          G
680       742156   ...G..                                                        742161
680       125954   ...AG..A.....C.........A.A...                                 125985
                      \       \     \                                          
                      |       |     |                                          
                      G       A     A
680       832903   ...G..                                                        832908
680       919678   ...G...A..T..C.........A.....                                 919709
                         \          \                                          
                         |          |                                          
                        GT          G
680       927945   ...G...A..T..C.........A.....                                 927976
                         \          \                                          
                         |          |                                          
                        GT          G
680       927792   ...G...A..T..C.........A.....                                 927823
                         \          \                                          
                         |          |                                          
                        GT          G
680       1227874  ...G..AA..CA...........A....                                  1227904
                         \          \                                          
                         |          |                                          
                        AT          G
627       623593   ...G..A...CA...........A..                                    623565
                         \          \                                          
                         |          |                                          
                        GT          G
627       1005055  ...G..                                                        1005060
627       407237   .T....                                                        407232
627       366719   ...G..AA..CA...........A....                                  366749
                         \          \                                          
                         |          |                                          
                        GA          G
627       320182   ...G..                                                        320187
627       361500   ....A.....TT.C.........A....                                  361530
                         \          \                                          
                         |          |                                          
                        GT          G
627       395380   ...GG.AA..T..C.........A.....                                 395411
                         \          \                                          
                         |          |                                          
                        GT          G
627       68691    ...G..GT....TC.........                                       68668
                                      \                                        
                                      |                                        
                                      A
627       141802   ...G..G..                                                     141794
627       1190410  ...G..                                                        1190405
627       580060   ...G..                                                        580055
627       585176   ...G..                                                        585171
627       88949    ...A..                                                        88954
627       205146   ...                                                           205144
627       794203   .T.G..GT..A.....G...........                                  794232
                                \                                              
                                |                                              
                               AT
627       743925   ...A..                                                        743920
627       209785   ...                                                           209783
627       719300   ...A..                                                        719295
627       582042   ...A..                                                        582047
627       587156   ...A..                                                        587161
627       924717   C..G......A............A....                                  924687
                         \ \          \                                        
                         | |          |                                        
                         A A          A
627       935346   C..G......A............A....                                  935316
                         \ \          \                                        
                         | |          |                                        
                         A A          A
612       636632   ...A..                                                        636627
612       73354    ...G..G......G.........A.....                                 73385
                                \     \                                        
                                |     |                                        
                               AT     A
612       377497   ..                                                            377496
612       140402   ...G..                                                        140397
612       148157   ...G..                                                        148152
612       145253   ...A......T..C.........                                       145228
                          \           \                                        
                          |           |                                        
                         TC           A
612       152831   ...A......T..C.........                                       152806
                          \           \                                        
                          |           |                                        
                         TC           A
612       1434078  ...G..                                                        1434083
612       1204700  .T.G..A...T..C.TG......A...                                   1204672
                         \                                                     
                         |                                                     
                        GT
519       1204785  ...G..                                                        1204790
519       339797   ...G..A..AT..C.T...........                                   339826
                         \          \                                          
                         |          |                                          
                        GT          G
519       335968   ...G..                                                        335963
519       335388   ...                                                           335390
519       1096216  ...A..                                                        1096211
519       639184   ...G..                                                        639179
458       526008   ...G..GT..A..A..G......A.....                                 525977
                                   \                                           
                                   |                                           
                                 CCT
458       525212   ...G.A...ATA...........A.....                                 525182
                          \         \                                          
                          |         |                                          
                          A         G
458       4276     ...                                                           4274
458       1100438  ...                                                           1100440
458       528330   ..                                                            528331
458       179492   ...                                                           179490
458       836768   ...                                                           836766
458       1204738  ...                                                           1204740
458       1024244  ...G..                                                        1024249
458       1280018  ...                                                           1280020
458       1044665  ...G..A........                                               1044681
                         \                                                     
                         |                                                     
                        GT
458       1073992  ...G..                                                        1073987
458       950589   ...G..AA..A.AC........C..T......G..                           950626
                         \          \                                          
                         |          |                                          
                        GT          G
458       1275096  .                                                             1275096
458       1226735  ...                                                           1226737
458       527503   ...G..A...C..C.........A..T..                                 527472
                         \          \                                          
                         |          |                                          
                        GT          A
458       619603   ...G..                                                        619598
439       768441   ...G..                                                        768446
439       1744547  ...A..                                                        1744542
439       1614788  ...G..                                                        1614793
439       381542   ...G..GC.....C..A......A.....                                 381572
                               \                                               
                               |                                               
                              TA
439       884630   ...G..GT...TT..........A.....                                 884600
                             \      \                                          
                             |      |                                          
                             A      G
439       1007744  ...G..GT..A..A..........                                      1007770
                                    \                                          
                                    |                                          
                                  CTA
439       259328   ...G..                                                        259323
439       1514473  ...G...A..T.................                                  1514503
                         \          \                                          
                         |          |                                          
                        AT          G
439       255334   ...G..A.....T.............                                    255362
                         \          \                                          
                         |          |                                          
                        GT          G
413       811624   ...G..                                                        811629
413       814060   ...G..                                                        814065
413       995765   ...G..                                                        995770
413       996238   ....                                                          996235
413       1553381  ...G...A..CA.C...............AG..CT.A.....                    1553424
                        \           \                                          
                        |           |                                          
                        G           G
413       870449   ...G..---.TA.C..........C....                                 870475
                                     \                                         
                                     |                                         
                                     T
413       671598   ...                                                           671600
400       293499   ...G..GA.CA..A..G...........                                  293469
                                   \                                           
                                   |                                           
                                 CCT
400       309424   ...G..GA.CA..A..G...........                                  309394
                                   \                                           
                                   |                                           
                                 CCT
400       666282   ...G..                                                        666277
400       125604   ...G.CG............                                           125624
                               \                                               
                               |                                               
                              TA
400       1826387  ...G..                                                        1826392
400       1335500  ...G..                                                        1335505
400       329826   ...G..                                                        329821
400       290496   ...G.....ATA.CG............                                   290524
                         \          \                                          
                         |          |                                          
                         T          G
400       296966   ...G.....ATA.CG............                                   296994
                         \          \                                          
                         |          |                                          
                         T          G
400       306421   ...G.....ATA.CG............                                   306449
                         \          \                                          
                         |          |                                          
                         T          G
400       1623783  ...G..GT..A..A..G........                                     1623757
                                   \                                           
                                   |                                           
                                  CT
400       1487382  ......G...T..C.....                                           1487362
                         \                                                     
                         |                                                     
                        GT
400       1855423  ...                                                           1855421
400       573120   ...A..                                                        573115
400       578779   ...A..                                                        578774
400       445261   ...G..                                                        445256
400       804582   ...                                                           804580
400       1233298  ...G..GA..A..A...                                             1233282
400       437668   ...G..GA...C.......A.....T..                                  437639
                             \        \                                        
                             |        |                                        
                             A        A
400       674686   ...G..                                                        674681
398       750244   ...G...A.A.C....G....                                         750223
                         \                                                     
                         |                                                     
                         A
398       571732   ...A..A....A.C.........A....                                  571702
                         \          \                                          
                         |          |                                          
                        GT          G
398       1610696  .......A..T..CT........A..                                    1610669
                         \                                                     
                         |                                                     
                        GT
398       942479   ..                                                            942478
398       1370365  ...G...A.C.C..T.A......C.....                                 1370334
                        \   \                                                  
                        |   |                                                  
                        A  AG
398       157632   ...                                                           157630
398       716299   ...GG.GT..A....TG......A.....                                 716330
                               \                                               
                               |                                               
                             CCA
398       79118    ...A......CA...........A...                                   79090
                          \        \                                           
                          |        |                                           
                          A        T
398       1081718  ..                                                            1081719
398       592445   ...G.CAT..A..C..G......A.....                                 592475
                                   \                                           
                                   |                                           
                                  CT
398       1014072  ...G.....-.TT..........A.....                                 1014041
                         \          \                                          
                         |          |                                          
                        GC         GG
398       1198671  ...G..                                                        1198676
398       988700   ..CG..GT.....G..G...........                                  988670
                                   \                                           
                                   |                                           
                                 CCT
398       1897594  ....A.....T..C.........A....                                  1897624
                      \   \         \                                          
                      |   |         |                                          
                      C   C         G
398       393302   ...G..                                                        393297
398       1069548  ...                                                           1069550
398       1694477  ...                                                           1694479
398       1024735  ...G..AC.AA..C...............                                 1024704
                                \     \                                        
                                |     |                                        
                               AT     C
398       273606   ...G..AA..T..C.........AA......                               273573
                         \          \                                          
                         |          |                                          
                        GT          G
398       276044   ...G..AA..T..C.........AA......                               276011
                         \          \                                          
                         |          |                                          
                        GT          G
398       285302   ...G..AA..T..C.........AA......                               285269
                         \          \                                          
                         |          |                                          
                        GT          G
398       217639   ...T..                                                        217644
398       1664115  ...G..A...CA.........T.A.....                                 1664085
                         \                                                     
                         |                                                     
                        GT
398       1198072  ...G...A..A.....G......A.....                                 1198104
                        \       \  \                                           
                        |       |  |                                           
                        G       A CT
398       1400138  ..                                                            1400137
398       88442    ...G..A...T..G.TG......A....                                  88471
                         \                                                     
                         |                                                     
                        GC
376       986328   ...G..                                                        986323
376       1790370  ...G..                                                        1790365
376       1583444  ...G..                                                        1583449
376       1295591  ...G..A...T..C.............                                   1295620
                         \          \                                          
                         |          |                                          
                        GT          G
376       154574   .                                                             154574
376       1318106  ...                                                           1318108
376       1319315  ...                                                           1319317
376       1650030  ...G..GT.AA............A.....                                 1650061
                                 \    \                                        
                                 |    |                                        
                                CC    A
376       1658351  ...G..GT.AA............A.....                                 1658382
                                 \    \                                        
                                 |    |                                        
                                CC    A
376       1690410  ...G..GT..A..A...                                             1690394
376       1695418  ...G..GT..A..A...                                             1695402
376       1072989  .....                                                         1072985
376       588413   ...G...A.....C.A.......A....                                  588443
                         \          \                                          
                         |          |                                          
                        GT          G
376       984508   ...G..                                                        984503
376       1286660  ...A...A..T........                                           1286640
                         \                                                     
                         |                                                     
                        GT
341       742029   ...G..G...A..A..G........                                     742056
                                   \                                           
                                   |                                           
                                 GCT
341       1468870  ...G...                                                       1468864
341       1473053  ...G...                                                       1473047
341       1477818  ...G...                                                       1477812
341       948342   ...                                                           948344
341       1388953  ...G..A...CA...........C........                              1388919
                         \          \                                          
                         |          |                                          
                        GT          G
341       1404731  ...G..A...CA...........C........                              1404697
                         \          \                                          
                         |          |                                          
                        GT          G
341       1044140  ...AC.....T..C..A......A.....                                 1044170
                          \                                                    
                          |                                                    
                         CG
341       1463690  ...G..GT..A..C.........A.....                                 1463721
                                \    \                                         
                                |    |                                         
                               AT    T
341       425358   ...G..GT..A..A..G......A.....                                 425388
                                   \                                           
                                   |                                           
                                  CT
341       958285   .....                                                         958289
341       939252   ...G..AA.....C.........                                       939277
                         \          \                                          
                         |          |                                          
                        GT          G
341       645180   ...G...C..TA.C.........A.....                                 645149
                         \            \                                        
                         |            |                                        
                        GT            A
341       260832   ...                                                           260834
341       1333028  ...G..                                                        1333023
341       622779   ...G...A.A.TAC.........A....                                  622808
                        \           \                                          
                        |           |                                          
                        A           G
341       1648026  ...G..G...A..                                                 1648014
341       1572712  ...G...A..T..C.....                                           1572692
                         \                                                     
                         |                                                     
                        GT
341       1333243  ...G......T..C.........A....                                  1333213
                         \           \                                         
                         |           |                                         
                        GT           A
340       1640485  ...G..                                                        1640490
340       2063152  ....G..T.A.T.C.........A.....                                 2063122
                      \             \                                          
                      |             |                                          
                      G             G
340       1463091  ...G..                                                        1463096
340       154422   ...G..                                                        154427
340       1731120  ...G..                                                        1731125
340       110545   ...G..                                                        110540
340       1576914  ...G...A..CA.C..............                                  1576944
                         \            \                                        
                         |            |                                        
                        GT            A
340       1448806  ...AG.AA..T..C.........A.....                                 1448837
                         \          \                                          
                         |          |                                          
                        AC          G
340       1361151  ....G.....CA.C...............                                 1361181
                      \   \                                                    
                      |   |                                                    
                      G   A
340       112146   ...G..                                                        112151
340       217473   ...G..                                                        217468
340       1948133  ...                                                           1948131
340       2138909  ...G..GT...T.C.....                                           2138927
340       1764797  ...G......T.T..........A....                                  1764826
                         \          \                                          
                         |          |                                          
                         T          G
340       556309   ...G...A..C..C.AG......A.....                                 556339
                        \ \                                                    
                        | |                                                    
                        A A
340       1739425  .......T..C............A...                                   1739454
                         \          \                                          
                         |          |                                          
                        GT          G
340       1732446  .......T..C............A...                                   1732475
                         \          \                                          
                         |          |                                          
                        GT          G
340       901155   ...G..                                                        901150
340       1542946  ...G..G...A..                                                 1542934
300       1081345  ...A..GA.AA............A...                                   1081374
                                   \  \                                        
                                   |  |                                        
                                  CA  A
300       1086877  ...A..GA.AA............A...                                   1086906
                                   \  \                                        
                                   |  |                                        
                                  CA  A
300       1686620  ...GA.GT..A..A..G......A.....                                 1686589
                                   \                                           
                                   |                                           
                                 CCT
300       58419    .                                                             58419
300       1400157  ...G..                                                        1400162
300       853495   ...G..                                                        853500
300       568199   ...A..                                                        568204
300       2035603  ...G..                                                        2035598
300       1841887  ...G..                                                        1841882
300       1847841  ...G..                                                        1847836
300       1850728  ...G..                                                        1850723
300       378565   ...G..                                                        378560
300       1909182  ...T..                                                        1909187
300       1714936  ...G..                                                        1714931
300       12951    ......                                                        12946
300       1018167  ...G..A...T..-.........A.....                                 1018196
                         \                                                     
                         |                                                     
                        GT
300       880878   ...G......T..C.........                                       880903
                         \          \                                          
                         |          |                                          
                        GT          G
300       920839   ...G......T..C.........                                       920864
                         \          \                                          
                         |          |                                          
                        GT          G
300       1241115  ...G...A..T..C.........                                       1241090
                         \           \                                         
                         |           |                                         
                        GT           A
300       1519     ...G...T...C...TG......A....                                  1490
                        \    \                                                 
                        |    |                                                 
                        A    T
300       1438846  ...                                                           1438844
300       1631760  ...                                                           1631758
300       790271   ...G..A...C...A........                                       790296
                         \          \                                          
                         |          |                                          
                        GT          G
300       1239469  ...A..                                                        1239464
300       245998   ...G..C...T........                                           245978
                         \                                                     
                         |                                                     
                        GT
300       827527   .T.G..GT..A..C.........A....                                  827497
                                \   \                                          
                                |   |                                          
                               AA   G
300       776374   ...G..                                                        776379
300       809215   ...G..                                                        809210
300       1809353  ...G..GT.AA..A.........A....                                  1809324
                                   \                                           
                                   |                                           
                                  CG
300       382693   ...G...A..T..C.........A....                                  382663
                         \           \                                         
                         |           |                                         
                        GT           T
300       801749   ..                                                            801748
300       1427362  ...                                                           1427364
300       1402896  .......C..TT...........A....                                  1402926
                         \          \                                          
                         |          |                                          
                        CT          G
300       2199344  ...G..                                                        2199349
300       1012997  ...G..                                                        1012992
300       1690110  ...G..                                                        1690105
300       78556    ...G..                                                        78551
300       1390462  ...G.TA...T..-.........A...                                   1390436
                                      \                                        
                                      |                                        
                                      A
300       1381792  ...G..                                                        1381787
300       1500074  .                                                             1500074
250       2557183  ...G..                                                        2557188
250       1962384  .                                                             1962384
250       1073648  ...G......TA...........A...                                   1073677
                        \ \         \                                          
                        | |         |                                          
                        A A         G
250       194375   ...A..                                                        194370
250       582275   ...G...                                                       582269
250       1288100  ...G..                                                        1288105
250       806742   ...                                                           806740
250       579160   ...G...                                                       579154
250       484976   .T.G.AGA..A..A..G...............                              485010
                                   \                                           
                                   |                                           
                                 CCT
250       444915   ...A...-..A..A...                                             444930
250       450978   ...A...-..A..A...                                             450993
250       452119   ...A...-..A..A...                                             452134
250       2172498  ...G..                                                        2172503
250       616592   ...G...A..T..C.........A....                                  616562
                         \          \                                          
                         |          |                                          
                        AT          G
244       83510    ...AG.AT..A..C..C......A.....                                 83540
                                   \                                           
                                   |                                           
                                  CT
244       2258095  ...G..GT..A..A..G......A...                                   2258124
                                   \                                           
                                   |                                           
                                 CCT
244       1015410  ...G..                                                        1015405
244       960954   ...                                                           960952
244       929870   ...G..A......C.........A.....T..                              929836
                         \          \                                          
                         |          |                                          
                        GT          G
244       612252   ..                                                            612253
244       323083   ...G..G.C.T..C.....                                           323065
244       332473   ...G..G.C.T..C.....                                           332455
244       568021   ...G..A...T..C.T.......A.....                                 568052
                         \          \                                          
                         |          |                                          
                        GT          G
244       570981   ...G..A...T..C.T.......A.....                                 571012
                         \          \                                          
                         |          |                                          
                        GT          G
244       581999   ...G..A...T..C.T.......A.....                                 582030
                         \          \                                          
                         |          |                                          
                        GT          G
224       1658362  ...G..GC..A..C.........A...                                   1658333
                                \    \                                         
                                |    |                                         
                               AT    A
224       1265745  ...G..GC.AA..A.........A.....                                 1265714
                                    \                                          
                                    |                                          
                                  CTG
224       199657   ...G..GT..A..A..G........T...                                 199626
                                   \                                           
                                   |                                           
                                 CCT
224       167994   ...G..GT.AA..A...........T..                                  168024
                                    \                                          
                                    |                                          
                                  CTG
224       1050576  ...GG.A...A..A..                                              1050561
224       1386566  ...T..G....TGC...............                                 1386597
                             \       \                                         
                             |       |                                         
                             A      GA
224       707271   ...G..                                                        707276
224       1242691  ...G..                                                        1242696
224       1053389  ...G..                                                        1053384
224       91529    ......                                                        91524
224       2133014  ...G..                                                        2133019
224       1338557  ...G..                                                        1338562
224       1341028  ...G..                                                        1341033
224       1161356  ...G..                                                        1161351
224       1526342  ...G..                                                        1526347
224       1211318  ...G..                                                        1211323
224       216010   ...G..A...C..C..A..C........                                  215981
                         \                                                     
                         |                                                     
                        GT
224       1031850  ...G..                                                        1031855
224       149009   ...G..                                                        149004
224       1324716  ...G..                                                        1324711
222       1052088  ...G..AT.....A.TG......A....                                  1052118
                               \                                               
                               |                                               
                             TGC
222       1726852  A..G.TGT..A............A.....                                 1726882
                                \   \                                          
                                |   |                                          
                                A   G
222       1298711  ...G..                                                        1298716
222       834256   ...A..                                                        834251
222       1408872  ...G..                                                        1408867
222       419706   ...G...A..T............A...                                   419678
                         \                                                     
                         |                                                     
                        GT
222       999772   ...G..                                                        999767
222       209349   ...G..                                                        209354
222       853527   ...G..                                                        853532
222       871686   ...G..                                                        871691
222       2273590  ...G..                                                        2273595
222       2277202  ...G..                                                        2277207
222       423744   ...A..                                                        423749
222       247761   ...G..                                                        247756
222       540101   .                                                             540101
222       1631728  ...G..                                                        1631723
222       1019658  ...                                                           1019656
222       1881779  ...G..A...T..C.........A...                                   1881808
                         \          \                                          
                         |          |                                          
                        GT          G
222       1724533  ...G..                                                        1724538
222       1386019  ...G..                                                        1386014
222       1302432  .                                                             1302432
222       816465   .T....                                                        816460
222       491843   ...G.....AT..C....T....A.....                                 491812
                        \ \        \                                           
                        | |        |                                           
                        A A        T
222       1018047  ...G......T............A.T...                                 1018017
                          \        \                                           
                          |        |                                           
                          A        T
183       2041681  ...G......A..C........CA.....                                 2041650
                         \          \                                          
                         |          |                                          
                        GT          A
183       1910768  ...G..                                                        1910763
183       1916817  ...G..                                                        1916812
183       1931122  ...G..                                                        1931117
183       2847289  ...G..                                                        2847284
183       578348   ...T......T..C....                                            578367
                      \   \                                                    
                      |   |                                                    
                      G   A
183       556563   ...G..G...AA.A...A.....A.....                                 556532
                                    \                                          
                                    |                                          
                                  CTG
183       527976   ...G..                                                        527981
183       2081136  ...G...A..T............A....                                  2081106
                         \           \                                         
                         |           |                                         
                        GT           A
173       429283   ...G..                                                        429278
173       504223   ...                                                           504225
173       2325301  ...G..                                                        2325296
173       771738   ...                                                           771740
173       394994   ...G..                                                        394989
173       2327895  .......                                                       2327889
173       1338723  ...G..                                                        1338728
173       2272239  ...G..A...T.TC...............                                 2272208
                         \          \                                          
                         |          |                                          
                        GT          G
173       1507857  ...G..A..AT..C...............                                 1507826
                         \          \                                          
                         |          |                                          
                        GT          G
173       552623   ...G..                                                        552628
173       388539   .G.G......CATC.........A.....                                 388508
                         \           \                                         
                         |           |                                         
                        GT           T
173       2542136  ...G...A..C..C.......T.A.....                                 2542167
                         \           \                                         
                         |           |                                         
                        GT           A
173       2417945  ...G...A..C..C.........A..                                    2417917
                         \          \                                          
                         |          |                                          
                        GT          G
150       3298041  ...A..A...T....TG......A....                                  3298012
                         \                                                     
                         |                                                     
                        GT
150       3005613  ...G..A...T............A....                                  3005643
                         \          \                                          
                         |          |                                          
                        GT          G
150       1245276  ...T..                                                        1245281
150       432110   .A.A...A..A............                                       432135
                        \ \         \                                          
                        | |         |                                          
                        A A         G
150       2484773  ...A..                                                        2484778
150       2634690  ...G..AA..T...T........A....                                  2634660
                         \          \                                          
                         |          |                                          
                        GT          G
122       3339925  ...G...A.A.C...........A...                                   3339953
                        \           \                                          
                        |           |                                          
                        G           G
122       102051   ...G..                                                        102046
122       2075538  .T.G...A..T..C.........A.....                                 2075569
                         \          \                                          
                         |          |                                          
                        GT          C
122       2850332  ...G..                                                        2850337
122       1416028  ...G..AA..T..C.........                                       1416004
                         \                                                     
                         |                                                     
                        GT
122       1466010  ...G..                                                        1466015
122       304089   ...A...A..T.TC.........A.....                                 304120
                         \            \                                        
                         |            |                                        
                        CT            A
122       1410743  ...G..                                                        1410748
122       1411728  ...G..                                                        1411733
122       3572367  ...                                                           3572369
122       1776237  ...G..                                                        1776242
122       3254095  ...                                                           3254097
122       2313183  ...G..A...T..C.TG......A.....                                 2313213
                         \                                                     
                         |                                                     
                        GT
122       3562800  ...                                                           3562798
122       1364937  ...G..GT...TG..........A...                                   1364965
                             \      \                                          
                             |      |                                          
                             A      G
122       1456178  ...A..                                                        1456183
88        2463133  ...GG.....T..C.........                                       2463108
                         \           \                                         
                         |           |                                         
                        GT           A
88        4175973  C..G..                                                        4175978
88        1300604  ...G..                                                        1300599
88        1051918  ...G..                                                        1051923
88        1802232  ...G...A.AT..C.........A.....                                 1802201
                          \         \                                          
                          |         |                                          
                         TA         G
88        2031416  C..G...A..CA...........A.....                                 2031385
                         \          \                                          
                         |          |                                          
                        AT          G
88        1807949  ...                                                           1807947
88        1120448  ...                                                           1120450
88        1972102  ...G..                                                        1972097
88        1050538  ...G..                                                        1050543
88        1267618  ...G..                                                        1267623
88        304694   ...                                                           304692
88        1127623  ...A..                                                        1127628
88        1344627  ...G..                                                        1344622
88        807602   ...G..GA.AA.....G......A..T..                                 807572
                                   \                                           
                                   |                                           
                                  CT
88        383984   .G.G...A.AC............A....                                  384014
                         \          \                                          
                         |          |                                          
                        GT          G
88        399289   .G.G...A.AC............A....                                  399319
                         \          \                                          
                         |          |                                          
                        GT          G
67        1363530  ...A..A...T..C.........A..                                    1363502
                         \          \                                          
                         |          |                                          
                        GT          G
67        3271183  ...                                                           3271185
67        1376574  ..T....A.A.TA..........A..                                    1376601
                        \        \                                             
                        |        |                                             
                        G        C
67        2993774  ...G...A..AC...TG......A....T...                              2993807
                        \    \                                                 
                        |    |                                                 
                        A    C
67        2949536  ...                                                           2949534
67        3698687  ...G..A...CA..A........A...                                   3698716
                         \          \                                          
                         |          |                                          
                        GT          G
67        3701311  .T.G..GT..A..A.....                                           3701293
67        2958930  ...G...A...T.................                                 2958961
                        \ \         \                                          
                        | |         |                                          
                        A A         G
67        2693497  ...G..                                                        2693492
67        2480414  ...GA.G...A....T.......A.....                                 2480384
                               \                                               
                               |                                               
                              CA
67        2899431  ...G..                                                        2899436
65        19457    ...G..                                                        19462
65        3377662  ...G..                                                        3377667
65        2044471  ...G..                                                        2044476
65        2577963  ...G..GT...C.C..A.....CA.......                               2577996
                             \                                                 
                             |                                                 
                           ATT
65        3123306  ..CG......CA..........GA....                                  3123276
                         \ \        \                                          
                         | |        |                                          
                         C A        A
65        1798457  ..                                                            1798458
65        3799943  ...G..G...                                                    3799934
65        3424445  ...G..                                                        3424440
65        3437080  ...G..                                                        3437075
65        650067   ...                                                           650065
65        1602716  ...A...A.TC............A.--.....C...A...                      1602677
                        \           \                                          
                        |           |                                          
                        G           G
65        1073972  ...G..                                                        1073977
65        2549802  ...                                                           2549800
65        1501917  .T.G.......C...TG......A.....                                 1501886
                         \   \                                                 
                         |   |                                                 
                        AT   A
65        1506628  .T.G.......C...TG......A.....                                 1506597
                         \   \                                                 
                         |   |                                                 
                        AT   A
65        471421   ...G..                                                        471426
65        795365   ...G..GT.AA..A.........A.....                                 795396
                                   \                                           
                                   |                                           
                                 CTG
65        2732622  ...G..GC.AA..A..A......A.....                                 2732592
                                   \                                           
                                   |                                           
                                  CT
65        3270384  ...G..                                                        3270389
65        3470051  ..                                                            3470052
65        3355544  ...                                                           3355542
65        3357140  ...                                                           3357138
65        1968442  ...A..                                                        1968437
65        3228401  ...G..                                                        3228396
65        2473264  ...T......T..C.........A.....                                 2473231
                         \ \          \                                        
                         | |          |                                        
                        GT CC         T
65        2645710  .                                                             2645710
65        3254782  ...G..                                                        3254787
65        3465935  ......                                                        3465940
65        1869158  ...G...A..C.AC.........A.....                                 1869188
                         \                                                     
                         |                                                     
                        GT
65        2553725  ...                                                           2553727
36        4896019  ...G..                                                        4896014
36        932795   ...G..                                                        932800
36        4926817  ...G......T..C.........                                       4926792
                         \          \                                          
                         |          |                                          
                        GT          G
36        4868554  ...G..                                                        4868549
36        777563   ...                                                           777565
36        225948   .                                                             225948
36        1089047  ...G..GT......                                                1089060
36        1099514  ...G..GT......                                                1099527
36        1108154  ...G..GT......                                                1108167
36        2864225  ...G...A..TT.C.........A.....                                 2864256
                         \          \                                          
                         |          |                                          
                        GT          A
36        411317   ...G..                                                        411312
35        1258520  ...G..GT..A............A....                                  1258550
                                 \  \                                          
                                 |  |                                          
                                TC  G
35        2078755  ...G..AA.A...C.........A.....                                 2078786
                         \          \                                          
                         |          |                                          
                        GT          G
35        4547579  ...G...A.....C.....                                           4547559
                         \                                                     
                         |                                                     
                        GT
35        991191   ...                                                           991193
35        4595934  ...G..                                                        4595929
35        4550865  .A.G...AT....C.........A.....                                 4550834
                         \          \                                          
                         |          |                                          
                        GT          G
35        4811561  ...                                                           4811563
35        1602752  ...G....CA.T...TG...........TAGT..........GA.....             1602809
                        \                           \                          
                        |                           |                          
                   GGTAGA                         TTG
35        1870598  ...A.C.....A.C.....                                           1870617
                          \                                                    
                          |                                                    
                          A
35        1293950  ...G.T.A..CA.C.........A....                                  1293979
                        \                                                      
                        |                                                      
                       AG
35        1294122  ...G.T.A..CA.C.........A....                                  1294151
                        \                                                      
                        |                                                      
                       AG
35        4781098  ...G..                                                        4781093
35        4976131  ...A...A...C...TG......A....                                  4976161
                         \   \                                                 
                         |   |                                                 
                        GT   T
12        3857687  ...G...T..                                                    3857696
12        5704699  ...G..GT..A..A...                                             5704715
12        3792941  ...A...T..A..C..C........                                     3792916
                                \                                              
                                |                                              
                                A
12        2125214  ...                                                           2125212
12        3114215  .T.G...T..                                                    3114206
12        5524543  ...G..                                                        5524548
12        3798624  ...A..                                                        3798619
12        5835063  ...G..                                                        5835068
12        743545   ..TG......T..C.........A.....                                 743514
                         \          \                                          
                         |          |                                          
                        GT          G
12        749560   ..TG......T..C.........A.....                                 749529
                         \          \                                          
                         |          |                                          
                        GT          G
12        5100506  ...G..                                                        5100501
12        6099432  ...G......T..C.........A.....                                 6099463
                         \          \                                          
                         |          |                                          
                        GT          G
12        6299234  ...G...A..T..C.........A.....A...                             6299199
                         \          \                                          
                         |          |                                          
                        GT          G
12        6332494  ...G...A..CA...........A....                                  6332464
                         \          \                                          
                         |          |                                          
                        GT          G
12        5106621  ...G..                                                        5106626
12        4776510  ...A.T.A..T..C.........A....T..                               4776477
                      \               \                                        
                      |               |                                        
                     GT               A
12        5000942  ..CG.T.A..A..C.........A....                                  5000912
                        \           \                                          
                        |           |                                          
                       AG           A
12        4962345  ...                                                           4962343
12        5601519  ...T..G...A..A.T..T..                                         5601539
12        6626762  ...                                                           6626760
12        5008703  ...                                                           5008705
12        630273   ...G.T.A..TA.........A.A.....                                 630304
                        \            \                                         
                        |            |                                         
                       AA            A
12        2331422  ...----....A.C.........A...                                   2331399
                                    \                                          
                                    |                                          
                                    G
12        2205085  ...G..GT..A..A...                                             2205069
12        3261704  ...                                                           3261706
12        5580533  ...G..                                                        5580538
12        640937   ...G..AA..T..............T...                                 640906
                         \           \                                         
                         |           |                                         
                        GC           A
12        5423264  ...G..                                                        5423269
12        2266195  ...G..A...T............A.....                                 2266164
                         \          \                                          
                         |          |                                          
                        GT          G
12        6073713  ...G..                                                        6073718
12        5013376  ...G...A.AAA.A.........A.....                                 5013407
                                    \                                          
                                    |                                          
                                  CTG
12        5611794  ...G...A..T..C.........-A.......                              5611827
                        \ \           \                                        
                        | |           |                                        
                        A A           A
12        6175613  ...G..GT..A.....G......A..                                    6175640
                                   \                                           
                                   |                                           
                                  CT
12        2968310  .T.G......CA.C.........A....                                  2968340
                         \           \                                         
                         |           |                                         
                        GT           A
12        3565912  ...G..                                                        3565917
12        3714451  ...G..A...T.TA...............                                 3714482
                         \          \                                          
                         |          |                                          
                        AT          G
12        734374   ...G..                                                        734379
12        5727367  ...G..GT..A.....                                              5727352
12        5250126  ...A..                                                        5250121
12        3766429  .                                                             3766429
12        6681116  ...G..A..ATA.C...............                                 6681147
                         \            \                                        
                         |            |                                        
                        GT            A
12        3098548  ...                                                           3098550
1         2384268  C..A..GT..A.T..........A....                                  2384238
                                    \                                          
                                    |                                          
                                  TTG
1         2706648  ...G..GT..A..A..G......A...                                   2706677
                                   \                                           
                                   |                                           
                                 CCT
1         4253905  ...G..                                                        4253910
1         4343142  ...                                                           4343144
1         3459870  ...G..GT..A..AT........A....                                  3459900
                                    \                                          
                                    |                                          
                                  TGG
1         182071   ...G..                                                        182066
1         2489984  ...G..                                                        2489989
1         6147791  ...G..                                                        6147796
1         431988   ...G..AA.AC..C..G......A.....                                 431958
                         \                                                     
                         |                                                     
                        GT
1         2706945  ...G..                                                        2706940
1         8410790  ...G..                                                        8410795
1         5405495  ...G...A..CA.C.......T.T.....                                 5405526
                        \            \                                         
                        |            |                                         
                       AG            A
1         405161   ...                                                           405159
1         2421079  ..                                                            2421078
1         3795280  ...G..GT..A..A...............                                 3795249
                                    \                                          
                                    |                                          
                                  CTG
1         4030081  ...G..                                                        4030076
1         3652191  ...AA..A..A..C.........A.....                                 3652160
                      \     \       \                                          
                      |     |       |                                          
                      G     T       G
1         5068197  ...G..GT..A............A.....                                 5068167
                                 \                                             
                                 |                                             
                                TC
1         3397279  ...G..GTTAA.................                                  3397309
                                    \                                          
                                    |                                          
                                  CTG
1         5628034  ...G..                                                        5628029
1         2456604  ...GA.....T..C.........A.....                                 2456573
                      \   \        \                                           
                      |   |        |                                           
                      G   A        T
1         2211510  ...G..                                                        2211505
1         2374217  C.GTG..T..T..C.........A....                                  2374246
                          \         \                                          
                          |         |                                          
                          A         G
1         4228902  ...G..                                                        4228907
1         7197852  ...G..                                                        7197847
1         4141710  .....                                                         4141714
1         2458787  ...G..A...CA...........A.....                                 2458818
                         \          \                                          
                         |          |                                          
                        GT          G
42486     301      ...                                                           299
39175     460      ...G..GT.....A..                                              445
32733     428      ...                                                           430
16254     1254     ...A..                                                        1249
1367      155059   ...G..A...C..C.........A.....                                 155090
                         \          \                                          
                         |          |                                          
                        GT          A
1202      162241   ..                                                            162242
1162      175538   ...G.AGT...C.A.........A...                                   175565
                                    \                                          
                                    |                                          
                                    C
1162      657734   ...G....                                                      657727
1162      239686   ...A..                                                        239681
1162      680032   ...                                                           680030
1162      66681    ...G......T..C.......                                         66659
                         \                                                     
                         |                                                     
                        GT
1162      633970   ......                                                        633975
1162      271645   ...G..                                                        271640
1162      368345   ...G..                                                        368340
1162      745760   ...G..                                                        745755
1033      834457   ...G..                                                        834462
1033      379539   ...G..                                                        379544
1033      120464   ...G..                                                        120459
1033      421175   ...G..                                                        421180
1033      101397   ...G...A..T..-.........A....                                  101426
                         \           \                                         
                         |           |                                         
                        GT           A
1033      757502   ...G......CA...........A.....                                 757532
                        \           \                                          
                        |           |                                          
                        G           G
1033      309381   ...G..A...T..C...............                                 309350
                         \          \                                          
                         |          |                                          
                        GT          G
1033      519287   ...G..                                                        519292
1033      632456   ...G...T..A..A..                                              632441
1033      111139   ...G..GT..A..A.........T.....                                 111110
                                    \                                          
                                    |                                          
                                    G
1033      570734   ...G..AT..A..A..G......A.....                                 570703
                                   \                                           
                                   |                                           
                                 CCT
1033      47669    ...G..                                                        47664
1033      462424   ...                                                           462426
1033      424877   ...G..G....C.C.AG......A.....                                 424847
                         \                                                     
                         |                                                     
                        GA
870       40835    ...G..                                                        40840
870       325950   ...G..                                                        325955
870       328468   ...G..                                                        328473
870       34550    ...G..AA..C..C...............                                 34581
                         \          \                                          
                         |          |                                          
                        GT          G
870       594531   ...                                                           594533
870       422021   G..G..A...C..C.........A....                                  422050
                         \                                                     
                         |                                                     
                        GT
870       458087   ...G..GC....                                                  458098
777       1132745  ...A..                                                        1132750
777       1136502  ...A..                                                        1136507
777       921062   ...G..A...CA.A.........A....                                  921032
                         \            \                                        
                         |            |                                        
                        GT            A
777       428492   ...G...A..C..C.T.......A....                                  428462
                         \          \                                          
                         |          |                                          
                        GT          A
777       427437   ...G...A..C..C.T.......A....                                  427407
                         \          \                                          
                         |          |                                          
                        GT          A
777       848632   ...G...A..C..........T.A....                                  848602
                         \         \                                           
                         |         |                                           
                        GT         T
777       1190486  ...G.......T...TGA..........                                  1190456
                         \   \                                                 
                         |   |                                                 
                        GT   T
777       1187954  ...G.......T...TGA..........                                  1187924
                         \   \                                                 
                         |   |                                                 
                        GT   T
777       957787   ...G...                                                       957781
777       22617    ...G..AA..TA.C...............                                 22648
                         \           \                                         
                         |           |                                         
                        GT           A
777       212445   ...G..                                                        212450
777       218283   ...G..                                                        218288
777       420551   ...G..                                                        420556
777       747698   ...A...A..C..C.........                                       747673
                         \          \                                          
                         |          |                                          
                        GT          G
777       994915   ...G..C...T..C.........A.....                                 994884
                         \            \                                        
                         |            |                                        
                        AT            A
777       164450   ...G..                                                        164455
777       498446   ...                                                           498448
777       894343   ...G..                                                        894338
777       162504   ...G..                                                        162499
777       420048   ...G..                                                        420043
762       1105208  .T.G...A.A.CA.....A....A..                                    1105182
                        \                                                      
                        |                                                      
                        G
762       940241   ......GT..T....T.........-.T.T..T.........                    940197
                               \     \               \                         
                               |     |               |                         
                              CA     A               T
762       908314   ...                                                           908312
762       976003   ...                                                           976005
762       984609   ...                                                           984607
652       497784   ...G..GA..T..C.....                                           497802
652       135943   ...A..                                                        135938
652       394064   ...G..                                                        394069
652       450663   ...G...A..C............A.T...                                 450632
                         \           \                                         
                         |           |                                         
                        GT           A
652       1068891  ...                                                           1068893
652       643486   ...G...A..T..C........G.....                                  643517
                         \          \                                          
                         |          |                                          
                        GT         TG
652       250887   ...G..                                                        250892
652       116887   ...G...                                                       116893
652       255543   ...                                                           255545
652       1311396  ...G......T..C........CA....                                  1311366
                         \          \                                          
                         |          |                                          
                        GT          G
639       1391675  ...G..                                                        1391680
639       1123373  ...A..GT..A..A.........A.T...                                 1123343
                                   \                                           
                                   |                                           
                                  TG
639       255965   .G.T...A...CGC.........A.....                                 255994
                        \                                                      
                        |                                                      
                        G
639       629414   ...G..GT.....................                                 629383
                               \    \                                          
                               |    |                                          
                              CA    G
639       720955   .....                                                         720959
639       602811   ...G..                                                        602806
639       617514   ...G..                                                        617509
639       442143   ...G..                                                        442138
639       1376246  ......                                                        1376241
639       957697   ...G...A..CA.C.T.............                                 957728
                         \            \                                        
                         |            |                                        
                        GT            A
639       1421619  ...G...A..T.T..........AA....                                 1421589
                         \                                                     
                         |                                                     
                        GT
639       725447   ...G...A..T..C.........A.....                                 725416
                         \          \                                          
                         |          |                                          
                        GT          G
639       621655   .                                                             621655
639       77682    ..                                                            77681
639       724871   -.T.....T.A..C.........A..T..                                 724899
                                    \                                          
                                    |                                          
                                    G
639       496342   ...G..GT..A.....A......A.....                                 496373
                                \  \                                           
                                |  |                                           
                                A CT
639       1408722  ...G..A...A..-.........A...                                   1408750
                         \           \                                         
                         |           |                                         
                        GT           A
639       1023469  ...G..                                                        1023464
639       1074656  ...                                                           1074654
639       160057   ...G..                                                        160052
565       1136049  ...G..GT.....A..                                              1136034
565       999254   ...GA......A.C....                                            999273
                          \                                                    
                          |                                                    
                         TA
565       1043906  ...G..GT..AA.A.........A.....                                 1043937
                                    \                                          
                                    |                                          
                                  CAG
565       1359300  ...--..A.....C..                                              1359287
565       1121432  ..TG...A..T..C.........A....                                  1121462
                         \            \                                        
                         |            |                                        
                        GT            A
565       556470   .                                                             556470
473       1128472  ...G.AAAG..C....A......A.....                                 1128500
473       866444   ...G..A...T..C.T.......A...                                   866473
                         \           \                                         
                         |           |                                         
                        GT           A
473       873309   ...G..A...T..C.T.......A...                                   873338
                         \           \                                         
                         |           |                                         
                        GT           A
473       384435   ...G..                                                        384430
473       1171422  ...                                                           1171424
473       562472   ...G..                                                        562477
473       28467    ...G...A..T............A.....                                 28436
                         \          \                                          
                         |          |                                          
                        GT          G
473       43405    ...G...A..T............A.....                                 43374
                         \          \                                          
                         |          |                                          
                        GT          G
473       1298968  ...G......T..C..............                                  1298998
                         \ \        \                                          
                         | |        |                                          
                         A A        G
473       482967   ...                                                           482965
473       909322   ...G..A...T..C.....                                           909342
                         \                                                     
                         |                                                     
                        AT
473       1262338  -...A.G...T.TC...............                                 1262370
                           \        \                                          
                           |        |                                          
                        GTAA        G
473       1264240  ...G..                                                        1264245
473       923716   ...G..A...CA...........A....                                  923746
                         \            \                                        
                         |            |                                        
                        GT            A
473       911275   ...G...A.AT..C.........A.....                                 911244
                         \          \                                          
                         |          |                                          
                        AT          G
473       1051744  ...G..                                                        1051749
473       452631   C..G..-....                                                   452622
473       1138048  ..CG..A...T..C.....C...A.....                                 1138017
                         \           \                                         
                         |           |                                         
                        GT           A
472       901658   ...                                                           901660
472       908604   ...                                                           908606
472       759251   ...G..GT..A..A.........A.....                                 759282
                                    \                                          
                                    |                                          
                                  CTG
472       853297   ...                                                           853299
472       215980   ...G..                                                        215975
472       1758730  .G.G......T..C.T.....T.A....                                  1758759
                        \ \                                                    
                        | |                                                    
                        A A
472       814543   ...G..                                                        814548
472       814677   ...G..                                                        814682
459       1259052  ...G..                                                        1259057
459       249549   ...G..GT..A.................                                  249519
                                \   \                                          
                                |   |                                          
                               AT   G
459       840183   ..CA..GT..A..C.........A...                                   840211
                                \                                              
                                |                                              
                               AT
459       99700    ...G....                                                      99707
459       1688902  ...G...A..C.G..........A.A...                                 1688871
                         \            \                                        
                         |            |                                        
                        GT            A
459       723342   ...G..                                                        723337
459       257055   ..                                                            257054
459       302852   ...G..                                                        302857
459       258700   ..                                                            258699
459       712364   ...G..                                                        712369
459       1806590  .                                                             1806590
459       698728   ...G..                                                        698733
459       170712   ...G..                                                        170717
459       190872   ...G..                                                        190877
446       1266458  ...G......T..C.....                                           1266437
                         \                                                     
                         |                                                     
                       GTT
446       1482808  ...G..                                                        1482813
446       1470959  ...G..A..ACT.................                                 1470928
                         \          \                                          
                         |          |                                          
                        GT          G
446       314633   ...A..A...T..C....A....A.....                                 314602
                         \           \                                         
                         |           |                                         
                        AT           T
446       1593719  ...                                                           1593717
446       1213022  ...G..                                                        1213017
419       462656   ...G.AAA..A.....G..........                                   462627
                                \  \                                           
                                |  |                                           
                                A CT
419       467021   ...G.AAA..A.....G..........                                   466992
                                \  \                                           
                                |  |                                           
                                A CT
419       1900403  ...G..                                                        1900408
419       1761242  .                                                             1761242
419       1762819  .                                                             1762819
419       911749   ...                                                           911751
419       1901738  ...A..GT..A..A.........A....                                  1901708
                                    \                                          
                                    |                                          
                                  CTG
419       656054   ...G..GT.AA..A.........A...                                   656027
                                    \                                          
                                    |                                          
                                    G
419       1345463  ...G..                                                        1345468
419       1893131  ...G..A...T...T........A...                                   1893102
                         \          \                                          
                         |          |                                          
                        GT          G
419       589640   ...G..                                                        589635
419       1192316  ...                                                           1192314
401       1051209  ...G..                                                        1051204
401       1054322  ...G..                                                        1054317
401       1788773  ...G..                                                        1788778
401       180030   ...A..G...T..G.........A.A...                                 180061
                         \          \                                          
                         |          |                                          
                        GT          G
401       505409   ...G..                                                        505414
401       516328   ...G..                                                        516333
401       517495   ...G..                                                        517500
343       1660196  C..G...A..A..C.........A.....                                 1660226
                        \           \                                          
                        |           |                                          
                        A           G
343       1649259  ...G..A...T..C.........                                       1649284
                         \         \                                           
                         |         |                                           
                        GT         T
343       1717067  ...G..                                                        1717072
343       1725018  ...G..                                                        1725023
343       89545    ...G..                                                        89550
343       2003306  ...G..A...CA..A........A.....                                 2003337
                         \            \                                        
                         |            |                                        
                        GT            C
343       1036409  ...G..AA..CA.C...............                                 1036379
                         \                                                     
                         |                                                     
                        CT
343       2160206  ...                                                           2160208
343       1616734  C..G..                                                        1616729
343       1231772  ...G..A...T.T...........                                      1231746
                         \            \                                        
                         |            |                                        
                        GT            A
343       1575810  ...G..                                                        1575805
343       845157   .                                                             845157
343       1380828  ...G..                                                        1380833
336       1716910  ...G...A..CA.C..G......A....                                  1716881
                         \                                                     
                         |                                                     
                        GT
336       1734642  ...G...A..CA.C..G......A....                                  1734613
                         \                                                     
                         |                                                     
                        GT
336       1789635  ...G......T..C.........A....                                  1789667
                           \        \                                          
                           |        |                                          
                        CTTA        G
336       1928422  ...A..A...CA.C.........A.....                                 1928453
                         \           \                                         
                         |           |                                         
                        GT           A
336       1324180  ...G..                                                        1324185
336       1333227  ...G..                                                        1333232
336       497814   ...G..AA..T..C...............                                 497780
                         \            \                                        
                         |            |                                        
                     CTACT            A
336       1887106  ...G..                                                        1887111
336       604918   ...G..                                                        604913
336       715970   ...G...A..T..C.........A....                                  715940
                         \          \                                          
                         |          |                                          
                        GT          G
336       1714424  ...                                                           1714422
336       735948   ...G..GT..A.TG.T.......                                       735970
336       1542668  ..                                                            1542669
336       1905813  ...G......CA.................                                 1905844
                        \ \         \                                          
                        | |         |                                          
                        A A         A
336       1996644  ...G..                                                        1996649
336       65414    ..                                                            65413
336       1765222  ...G..A...T....T.......A..T..                                 1765253
                         \          \                                          
                         |          |                                          
                        AT          G
336       552636   ...A..                                                        552641
303       2065391  ...G..GT..A.AG.........A...                                   2065420
                                    \                                          
                                    |                                          
                                  ATG
303       1028263  ...G..                                                        1028268
303       2022882  .T.G..GT..T............                                       2022907
                             \      \                                          
                             |      |                                          
                            CA      G
303       2060617  ...G..GT..A..A...                                             2060633
303       2063037  ...G..GT..A..A...                                             2063053
303       1744495  ...G..AT.A...A....A....A....                                  1744466
                                   \                                           
                                   |                                           
                                  CT
303       1749308  ...G..AT.A...A....A....A....                                  1749279
                                   \                                           
                                   |                                           
                                  CT
303       1754380  ...G..AT.A...A....A....A....                                  1754351
                                   \                                           
                                   |                                           
                                  CT
303       1756189  ...G..AT.A...A....A....A....                                  1756160
                                   \                                           
                                   |                                           
                                  CT
303       1896759  ..                                                            1896760
303       2161758  ...G..                                                        2161763
303       682110   .....                                                         682106
303       1906007  ...A..                                                        1906002
288       2223196  ...G...A..T............A....                                  2223166
                         \          \                                          
                         |          |                                          
                        GT          G
288       1359723  ...G..GT....                                                  1359734
288       1476573  ...A..                                                        1476578
288       963575   ...G..                                                        963570
288       971815   ...G..                                                        971810
288       1578609  ...                                                           1578611
288       2432505  ..                                                            2432506
288       1883644  ...G..                                                        1883649
288       940425   ...G..                                                        940430
288       940883   ...G..                                                        940888
288       948066   ...G..                                                        948071
288       1217576  ...G..                                                        1217581
288       1977880  ...T..                                                        1977885
288       2444353  C.....                                                        2444348
288       2498886  .                                                             2498886
288       2400751  ...G......TA.C.T.......A....                                  2400781
                         \          \                                          
                         |          |                                          
                        GT          G
288       1365374  ...G..                                                        1365379
288       376786   ...G..                                                        376791
288       854525   ...G..G...                                                    854534
288       895261   ...G..G...                                                    895270
288       1695006  ...G..G..AA..A...                                             1695022
288       1120202  ...G..                                                        1120197
288       1126718  ...G..                                                        1126713
288       538420   .T.G..A..ACA...........A....                                  538450
                         \          \                                          
                         |          |                                          
                        GT          G
288       2264035  ...G..GT..A..A..G......A.....                                 2264066
                                   \                                           
                                   |                                           
                                 CCA
288       1194614  ....AT....A..C..............                                  1194584
                      \               \                                        
                      |               |                                        
                     GT               A
288       245923   ...                                                           245921
288       2435961  ...                                                           2435963
288       675963   ...G..AA.....C.........A....                                  675993
                         \           \                                         
                         |           |                                         
                        GT           A
270       2035485  ...G..                                                        2035490
270       1953205  ...                                                           1953207
270       3649     ...                                                           3647
270       1611403  ...G..A...T..C.......G.A.....                                 1611434
                         \          \                                          
                         |          |                                          
                        GT          A
270       2374328  ...G...T..                                                    2374319
270       75789    ...G..AT..A.....                                              75804
270       1677906  ...G..                                                        1677911
261       1655912  ...G.-A...T.TA.........A.....                                 1655940
                                    \                                          
                                    |                                          
                                    G
261       498254   A..G..                                                        498249
261       572201   ...G..                                                        572196
261       2251710  ....AA.......C.........A...                                   2251681
                      \   \         \                                          
                      |   |         |                                          
                      G   G         G
261       999843   ...G..                                                        999838
261       1005790  ...G..                                                        1005785
256       1869158  ...                                                           1869160
256       879347   .T.G..GT..A..A..G......A....                                  879317
                                   \                                           
                                   |                                           
                                 CAT
256       871740   ...                                                           871738
256       1094567  C..G..A...T..C.........A.....                                 1094597
                         \            \                                        
                         |            |                                        
                         C            A
256       453452   ...G......C..C....T....A.....                                 453483
                         \           \                                         
                         |           |                                         
                        GT           A
255       1174177  ...A..GT.....A..                                              1174162
255       2387082  ...G..                                                        2387077
255       1935747  ...GA.A...T..C....A....A........                              1935781
                         \           \                                         
                         |           |                                         
                        GT           A
255       1940434  ...GA.A...T..C....A....A........                              1940468
                         \           \                                         
                         |           |                                         
                        GT           A
255       2135652  ...G..                                                        2135657
255       2362522  ...G..G...TA.C...............                                 2362491
                         \           \                                         
                         |           |                                         
                        AT           C
255       1446010  ...                                                           1446008
255       2563268  .A..A.....CA.C.........A.....                                 2563237
                      \   \         \                                          
                      |   |         |                                          
                      G   A         G
255       790267   ...G..GT.AA......                                             790251
255       2564534  .                                                             2564534
255       2305987  ...                                                           2305985
255       2634164  ...G.A....CAAC...............                                 2634194
                          \         \                                          
                          |         |                                          
                          A         A
251       1314291  ...GGAA...CA...........                                       1314314
                                     \                                         
                                     |                                         
                                     C
251       332507   ...G...T..A..A..                                              332492
251       2601214  ...G...A..T..C.........A....                                  2601184
                         \           \                                         
                         |           |                                         
                        AT           A
251       1606468  ...G..GT..A..C.........A........                              1606433
                               \     \                                         
                               |     |                                         
                             CCT     T
251       679884   ...G..                                                        679879
251       861701   ...G..                                                        861706
251       470663   ...                                                           470661
251       2664974  ...G...A.A.CA..T.......A....                                  2665003
                        \           \                                          
                        |           |                                          
                        A           G
251       635164   ..                                                            635163
251       919954   ...                                                           919956
251       2424495  .                                                             2424495
251       866932   ...G..AA..T............A.G...                                 866901
                         \            \                                        
                         |            |                                        
                        GT            A
251       300118   ...G...A..A..A.........A.....                                 300149
                                    \                                          
                                    |                                          
                                  CTG
251       1180889  ...A..                                                        1180884
251       726888   ...                                                           726890
251       2437671  ...G..                                                        2437676
251       870402   ...G......CA...........                                       870426
                          \         \                                          
                          |         |                                          
                          A         G
251       520154   ...                                                           520156
251       1589007  ...G..A...T..A.........A.T...                                 1588976
                         \           \                                         
                         |           |                                         
                        GT           A
251       2291028  ...                                                           2291030
251       563979   ......GT..A..A..G......A........                              563941
                                   \                                           
                                   |                                           
                             CATCACT
251       311290   ...A.TGT..A............A.....                                 311321
                                \   \                                          
                                |   |                                          
                                A  TG
251       1124891  ...GG.GT..A..A.T.......A.....                                 1124920
                                      \                                        
                                      |                                        
                                      A
251       1179733  ...G..A.....A.G........A.....                                 1179764
                         \          \                                          
                         |          |                                          
                        GT          A
251       1188793  ...                                                           1188791
251       1689437  ...A..                                                        1689432
251       1289680  ...G..                                                        1289685
251       2672423  ...G..AC..A..C.........A.....                                 2672392
                         \            \                                        
                         |            |                                        
                        AC            A
251       1832183  ...G..                                                        1832188
251       1839545  ..CA......T..C.........A.....                                 1839514
                           \        \                                          
                           |        |                                          
                          TA        G
248       692182   ...G..                                                        692187
248       2578555  ......A..ACA.C.........                                       2578532
                                    \                                          
                                    |                                          
                                    G
248       1892052  ...G..                                                        1892047
248       1719058  ...T...A..CA.CA........A....                                  1719029
                         \                                                     
                         |                                                     
                        AT
248       1777592  ...A..                                                        1777597
248       2596082  ...G...A..C..C.........A....                                  2596052
                         \          \                                          
                         |          |                                          
                        GT          G
248       592828   ...G......TAT.T..............                                 592798
                        \ \                                                    
                        | |                                                    
                        A A
248       423605   ...G..                                                        423610
248       2595017  ...G..                                                        2595022
248       2337586  ...                                                           2337584
248       1725021  .T.G.......TGC.........A.....                                 1725050
                             \                                                 
                             |                                                 
                             A
248       1726624  .T.G.......TGC.........A.....                                 1726653
                             \                                                 
                             |                                                 
                             A
248       1940804  ...G..                                                        1940799
248       2339736  ...G..                                                        2339741
248       607268   ....                                                          607271
248       1474275  ...G..G...A..A......G.CA.....                                 1474303
248       465737   G..G..                                                        465742
248       1027022  ..TG..A..CT..C..............                                  1027052
                         \          \                                          
                         |          |                                          
                        GT          G
248       1429587  ....A.....CA.C.........A.....                                 1429556
                      \   \         \                                          
                      |   |         |                                          
                      G   A         G
248       932108   ...G..GT..A............A.T...                                 932078
                                \   \                                          
                                |   |                                          
                                A   A
248       627730   ..                                                            627731
248       1845742  ...G..                                                        1845747
248       1358161  ...G..CC..T............A.....                                 1358130
                         \          \                                          
                         |          |                                          
                        GT          G
248       1371520  ...G..                                                        1371515
248       1219868  ...G..                                                        1219873
248       1945389  .......A..CA.C.........A.....                                 1945418
                        \                                                      
                        |                                                      
                        A
240       285190   .TGG..A...TA..T..............                                 285220
                         \                                                     
                         |                                                     
                        GT
240       361156   ...G..                                                        361151
240       1046267  ...G..                                                        1046262
223       2214790  ...G..GT.AA..A..C........G...                                 2214819
                                     \                                         
                                     |                                         
                                     A
223       408962   ...G..                                                        408957
223       2776547  ...                                                           2776549
223       1379589  ...G...A..CA.C.........A.....                                 1379558
                         \            \                                        
                         |            |                                        
                        GT            A
223       2808384  .TGG..A...T............A...                                   2808354
                         \          \                                          
                         |          |                                          
                       GTA          G
223       2797138  .......A.A..A..........A....                                  2797167
                        \           \                                          
                        |           |                                          
                        G           G
223       655711   ...G..                                                        655716
223       2148693  ...G..                                                        2148688
223       1532     ...A...A..T..C.............                                   1560
                         \          \                                          
                         |          |                                          
                         T          C
223       311903   ...                                                           311901
223       1262411  ...G..G...                                                    1262402
223       406482   ...G..GT.....C.....C...A.....A..                              406516
                              \     \                                          
                              |     |                                          
                             GA     G
223       370399   ...                                                           370401
223       1703621  .........AT........                                           1703602
                        \                                                      
                        |                                                      
                        G
223       2644437  ...G..                                                        2644432
223       1014730  ...G..A...T............A.T...                                 1014761
                         \          \                                          
                         |          |                                          
                        GT          G
223       1501782  ...                                                           1501780
223       470120   ...G...A.CT..C.....C...A.....                                 470150
                        \           \                                          
                        |           |                                          
                        G           G
223       479965   ...G...A.CT..C.....C...A.....                                 479995
                        \           \                                          
                        |           |                                          
                        G           G
223       303550   ...G..A...CA...........A..T..                                 303581
                         \          \                                          
                         |          |                                          
                        GT          G
223       1295355  ..------..T............A...                                   1295335
223       2611474  C..G..                                                        2611469
223       2617054  C..G..                                                        2617049
218       1187998  ...G..AT..A..C.........A........                              1187964
                                \     \  \                                     
                                |     |  |                                     
                                A     A  A
218       728036   ...G..GT.AA..C.........A.....                                 728007
                                    \                                          
                                    |                                          
                                    G
218       1180160  ...G...A..T..A.T.......A.....                                 1180191
                          \       \                                            
                          |       |                                            
                         TA       T
218       602073   ...G...                                                       602067
218       2631251  ...G..                                                        2631246
218       2226212  ...G..                                                        2226217
218       2231758  ...G..                                                        2231763
218       2730356  ...G..GT...AG..........A....                                  2730326
                             \       \                                         
                             |       |                                         
                             A      GA
218       2463688  ...G..                                                        2463683
218       1815314  ...G..                                                        1815309
218       2194039  ...G..                                                        2194034
218       2563590  ...G..                                                        2563595
218       2481015  ...G...A..T..C...C.....A....                                  2481046
                         \          \                                          
                         |          |                                          
                       GTA          A
218       2281049  ......                                                        2281044
218       2383233  ...A..                                                        2383228
218       1049725  ...G..A...T.T..T.......A.....                                 1049756
                         \            \                                        
                         |            |                                        
                        GT            A
218       937249   ...G..                                                        937244
218       190826   ...                                                           190828
218       508577   .                                                             508577
218       1748211  .....                                                         1748215
218       2855945  G..G..A...CA.C.........A.....                                 2855976
                         \           \                                         
                         |           |                                         
                        GT           A
218       1303833  .T.G..A...T..C.........A.....                                 1303864
                         \          \                                          
                         |          |                                          
                        GT          G
218       2814302  ...A..                                                        2814307
218       1933577  ...                                                           1933575
218       2398665  ......A...CA.C.........A.....                                 2398634
                         \           \                                         
                         |           |                                         
                        AT           C
218       2518706  .-..-A.C..T..C...........                                     2518684
218       1083304  ...G..                                                        1083309
218       2477870  ...G..                                                        2477865
218       2521760  ...                                                           2521758
218       1613538  ...G..                                                        1613533
218       320421   ...G..                                                        320416
218       2274943  ...G..                                                        2274948
218       1219147  ...                                                           1219145
218       1384640  ...G..                                                        1384645
218       552062   ...G..A...T..CA........A.....                                 552031
                         \            \                                        
                         |            |                                        
                        GT            A
218       2500436  ...G.T.T..CC..-TA......A.....                                 2500463
218       704125   ...                                                           704127
211       2513010  C..A.TGT..A....TG.A.........                                  2513037
211       678043   ...                                                           678045
211       2539499  ...G..GC..A..C.........A....                                  2539469
                                \     \                                        
                                |     |                                        
                               AG     C
211       2680861  ...G...A....AC.........A..                                    2680833
                         \          \                                          
                         |          |                                          
                        GT          G
211       2446749  ...G..GT..AT.C.........A...                                   2446777
                                \                                              
                                |                                              
                               AT
211       2448206  ...G..GT..AT.C.........A...A.AGT.T......                      2448247
                                \                                              
                                |                                              
                               AT
211       844489   ...G..                                                        844494
211       400747   ...G......T..C.TG......A....                                  400776
                         \                                                     
                         |                                                     
                        GT
211       2696795  ...G..                                                        2696800
211       2629585  .T.G...T...A.C.A...........                                   2629614
                        \     \       \                                        
                        |     |       |                                        
                        G     C       A
211       1177128  ..GG..A................A.....                                 1177097
                         \          \                                          
                         |          |                                          
                        AT          G
211       1355685  ...G..                                                        1355690
211       1345056  ...G..AA..T........                                           1345036
                         \                                                     
                         |                                                     
                        AC
211       1673936  ...G..                                                        1673931
211       2679961  ...                                                           2679959
211       1549473  ...G..                                                        1549468
211       1145461  ...G...A.....CT........A..T..                                 1145431
                         \            \                                        
                         |            |                                        
                         T            A
211       1507776  ...G..AT..A.T...A.....TA.....                                 1507746
                                   \                                           
                                   |                                           
                                  CT
211       2362483  ...G..                                                        2362488
211       1115513  ...GGT...AT..A.........A...                                   1115486
                                      \                                        
                                      |                                        
                                      A
211       2699167  ..                                                            2699166
211       468014   ...G......T..C.....                                           468034
                         \                                                     
                         |                                                     
                        AT
211       1201599  ...                                                           1201597
211       2416412  ...G...A..T............A....                                  2416442
                         \          \                                          
                         |          |                                          
                        GC          G
211       2436321  ...G...A..T............A....                                  2436351
                         \          \                                          
                         |          |                                          
                        GC          G
211       2645277  ...                                                           2645275
211       2639991  ...G..                                                        2639986
211       1289461  ...G..GT..A..A.........A.T...                                 1289492
                                    \                                          
                                    |                                          
                                  CTG
211       1563164  ...G..                                                        1563159
211       2573794  ...                                                           2573792
211       1509406  ...GG..T..A........                                           1509425
                                \                                              
                                |                                              
                                A
211       2100563  ...G..A...CA...........-A.......                              2100530
                         \            \                                        
                         |            |                                        
                        GT            C
189       1702475  ...G..GC..A..A..G......A...                                   1702504
                                   \                                           
                                   |                                           
                                 CCT
189       1703908  ...G..GC..A..A..G......A...                                   1703937
                                   \                                           
                                   |                                           
                                 CCT
189       2742883  ...G..GT.T.C.C.TG.........A..                                 2742911
189       2435842  ...G..                                                        2435847
189       2988245  ...G..                                                        2988240
189       2947243  ...A..                                                        2947238
189       2954880  ...                                                           2954882
189       2857447  ...G..GT..A.....                                              2857432
189       2705799  ...                                                           2705801
189       1112654  ...                                                           1112656
167       2894274  ...G..                                                        2894279
167       2907170  ...G..                                                        2907175
167       2917100  ...                                                           2917098
167       2361008  ...G..                                                        2361003
167       3101880  ...                                                           3101878
167       3220008  ...G..                                                        3220013
167       2363639  ...G..A...T..C.TG......A......T.........GA.....               2363692
                         \                      \  \                           
                         |                      |  |                           
                        GT                   AGTA  T
167       2302919  ...G..                                                        2302914
167       2680948  ...G...A..A..C.........A....                                  2680918
                         \          \                                          
                         |          |                                          
                        GT          G
167       1514656  .......                                                       1514663
                      \                                                        
                      |                                                        
                      G
167       2489179  ...G..                                                        2489174
167       2294015  ...                                                           2294013
167       2608844  ...G..G..                                                     2608836
167       2775721  ...G..                                                        2775726
167       2746665  C..G..                                                        2746670
167       2517278  ...T..                                                        2517273
143       1603761  ...GG.GT..A.T...G......A.....                                 1603792
                                   \                                           
                                   |                                           
                                 CCT
143       300494   ...G..GT..A..A...                                             300478
143       2222788  ...A..                                                        2222793
143       1529191  ...G..                                                        1529196
143       141444   ...G..                                                        141439
143       340559   -A........T..C..............                                  340590
                          \         \                                          
                          |         |                                          
                       GGGA         G
143       460139   ...T......TA.C..............                                  460168
                      \   \                                                    
                      |   |                                                    
                      G   A
143       309919   ...G..                                                        309914
143       1700069  ...G..GC..A.....                                              1700054
143       1693192  ...G..GC..A.....                                              1693177
143       163340   ....A..                                                       163346
143       1866816  ..                                                            1866815
143       1871313  ..                                                            1871312
143       2034232  ...G.A.A...CA...G......A..T..                                 2034202
                                   \                                           
                                   |                                           
                                  CT
143       1662019  ...G..                                                        1662024
125       1737644  ...G..                                                        1737649
125       2618442  ...G...A..T..C.........                                       2618417
                         \          \                                          
                         |          |                                          
                        GT          G
125       237531   ....A......C...TG......A...                                   237560
                      \   \  \                                                 
                      |   |  |                                                 
                      G   A  C
125       1888711  ...G.....A.C.C..G.........A..                                 1888680
                        \          \                                           
                        |          |                                           
                        G         CT
125       1140247  ...G..                                                        1140252
125       414923   .T.G..G...                                                    414914
125       847283   ...G...A..T..C.........A.....                                 847314
                         \          \                                          
                         |          |                                          
                        GT          A
125       1832679  ...G..GT..A..A..G.........                                    1832651
                                   \                                           
                                   |                                           
                                 CTG
125       2043936  ...                                                           2043938
125       1672354  ...                                                           1672352
92        589860   ...G..AA..T............                                       589885
                         \          \                                          
                         |          |                                          
                        GT          G
92        465366   ...G..AA..T..C..........A...T..                               465333
                         \            \                                        
                         |            |                                        
                        GT            A
92        3288994  ...G..                                                        3288989
92        2118549  ...G..A...T..C.........                                       2118524
                         \          \                                          
                         |          |                                          
                        GT          G
92        2120939  ...G..A...T..C.........                                       2120914
                         \          \                                          
                         |          |                                          
                        GT          G
92        451386   ...A..                                                        451381
92        568844   -.T.......T..C.TG......A.G.........C....                      568889
                           \                     \                             
                           |                     |                             
                        GTAA                   GGT
92        823148   C..G..GC..A..A....                                            823131
92        1769889  ...G..                                                        1769884
92        825935   ...G..                                                        825940
92        598147   ...A..                                                        598142
92        2154112  ...T.T....CA.C.........A.....A...                             2154077
                        \           \                                          
                        |           |                                          
                       AA           A
91        3220790  ..CG..A...T........G....                                      3220765
                         \                                                     
                         |                                                     
                        GC
91        1470505  ...                                                           1470503
91        3319877  ..GA..AA.....C.........-.T........                            3319842
                         \         \                                           
                         |         |                                           
                        CT         T
91        1562954  ...G..                                                        1562949
91        2666484  ...G..A..AT........                                           2666464
                         \                                                     
                         |                                                     
                        GT
91        2673519  ...G..A..AT........                                           2673499
                         \                                                     
                         |                                                     
                        GT
91        1900720  .T.G..AA.....C.........-A.......                              1900687
                         \          \                                          
                         |          |                                          
                        GT          G
91        3322030  ..TG...A..CA.-..A......A.....                                 3322059
                         \                                                     
                         |                                                     
                        GC
91        3351620  ...G..                                                        3351615
91        2006647  ...G.....AT..C.........A.T...                                 2006617
                        \  \                                                   
                        |  |                                                   
                        G  A
91        3352365  ....                                                          3352368
91        2008656  ...                                                           2008658
91        2010772  ...                                                           2010774
91        922767   ...A..                                                        922762
91        2199579  ...GG....A...C.........                                       2199556
                                    \                                          
                                    |                                          
                                    G
91        2206551  ...GG....A...C.........                                       2206528
                                    \                                          
                                    |                                          
                                    G
91        2444952  ...G..                                                        2444957
91        1758707  ...G..                                                        1758712
91        1764622  ...G..                                                        1764627
91        1561376  ...A...A.A.TA..........A.....                                 1561346
                        \        \                                             
                        |        |                                             
                        G        C
91        1812254  ..                                                            1812255
91        1934878  ...G...                                                       1934872
91        3345359  ...                                                           3345361
91        3345670  ...                                                           3345672
91        3301575  ...G..AA..C..C.........A...                                   3301604
                         \          \                                          
                         |          |                                          
                        GT          G
91        1483170  ...G..GT..A..................                                 1483139
                                \ \ \                                          
                                | | |                                          
                                A G G
91        3381072  ...G..                                                        3381067
87        517554   ...G......T..C.........A....                                  517524
                         \           \                                         
                         |           |                                         
                        GT           A
87        3753791  ...G..AT.AA..A.....G........                                  3753761
                                    \                                          
                                    |                                          
                                  CTG
87        3755501  ...G..AT.AA..A.....G........                                  3755471
                                    \                                          
                                    |                                          
                                  CTG
87        2495055  ...G..GT..A.....G......A...                                   2495084
                                   \                                           
                                   |                                           
                                 CCT
87        854990   ...G..                                                        854995
87        4044697  ...G..GT....                                                  4044686
87        735335   ...G..AA..T..C.......T......                                  735365
                         \          \                                          
                         |          |                                          
                        AC          G
87        3324500  ...G..                                                        3324495
87        3121215  ...G..                                                        3121220
87        3739092  ...G..                                                        3739087
87        2603249  ...G...A..T............A....                                  2603219
                         \          \                                          
                         |          |                                          
                        GT          G
87        2670400  ...A.....T.T...TG......A.....                                 2670369
                        \   \                                                  
                        |   |                                                  
                        G  AG
87        3933544  ...G.T.C..C..C.........A....                                  3933514
                        \           \                                          
                        |           |                                          
                       AC           G
87        3941686  ...G.T.C..C..C.........A....                                  3941656
                        \           \                                          
                        |           |                                          
                       AC           G
87        1756427  ...G..                                                        1756432
87        983934   ......A..A.A...........A..T..                                 983965
                         \          \                                          
                         |          |                                          
                        GT          G
87        950225   ..CA..GT....TA..G......A.A.....                               950258
                                   \                                           
                                   |                                           
                                 CTT
87        972575   ..                                                            972576
87        984781   ...                                                           984783
87        2818703  ...G.AA...CA.A.........A.T...                                 2818674
                                    \                                          
                                    |                                          
                                    G
87        809948   ...                                                           809946
87        3801955  A..                                                           3801957
87        3811787  A..                                                           3811789
87        2928227  ...G..                                                        2928232
87        1389839  ...G..                                                        1389844
87        1073040  ...G..G..                                                     1073048
87        661995   ...                                                           661997
87        666067   ...                                                           666069
87        4063570  ...A..AA.....C.........A..G..                                 4063601
                         \          \                                          
                         |          |                                          
                        GC          G
87        878528   ...G......T..........T.A....                                  878558
                         \          \                                          
                         |          |                                          
                        GT          G
87        888293   ...G......T..........T.A....                                  888323
                         \          \                                          
                         |          |                                          
                        GT          G
87        4185448  ......A...CA...........A.....                                 4185417
                         \           \                                         
                         |           |                                         
                        GT           T
64        2763066  ...---....AT.C.TG......A.....                                 2763091
64        1831133  ...G...                                                       1831139
64        1745476  ...G...A..T..C.....                                           1745496
                         \                                                     
                         |                                                     
                        GT
64        1746542  ...G...A..T..C.....                                           1746562
                         \                                                     
                         |                                                     
                        GT
64        4106538  ...A..                                                        4106533
64        734231   ...G..                                                        734236
64        646099   ...G..                                                        646104
64        2283621  ...GG.....T..C.........A....                                  2283651
                         \          \                                          
                         |          |                                          
                        GT          G
64        4365894  ...G...A..C..C.........A.....                                 4365925
                         \          \                                          
                         |          |                                          
                        GT          G
64        4373996  ...G...A..C..C.........A.....                                 4374027
                         \          \                                          
                         |          |                                          
                        GT          G
64        4385509  ...G..                                                        4385514
64        4621526  ...                                                           4621524
64        4134679  ...                                                           4134681
64        3601902  ........                                                      3601895
64        4140243  ...                                                           4140241
64        4318584  ...A..                                                        4318589
64        834909   ...                                                           834911
64        4160162  .                                                             4160162
64        3699452  ...G..                                                        3699447
64        3850874  ..                                                            3850875
64        556241   ...G..                                                        556236
64        229402   ...G..                                                        229407
64        3627657  ...T..                                                        3627652
64        4040757  ...G.AGT.....C...............                                 4040726
                              \     \                                          
                              |     |                                          
                             AA     G
49        3518691  ...G..                                                        3518686
49        2755201  ...                                                           2755199
49        1207081  ...G...C..T..C......                                          1207101
                        \                                                      
                        |                                                      
                        G
49        1216636  ...G...A.....C.T...G.T...A...                                 1216605
                        \ \                                                    
                        | |                                                    
                       TG A
49        301951   ...G..                                                        301946
49        2034799  ...G..                                                        2034804
49        1249916  ...G..                                                        1249921
49        4438743  ...G..                                                        4438748
49        1099189  ...A..                                                        1099194
49        569262   .T.G......T..C.....                                           569282
                        \  \                                                   
                        |  |                                                   
                        G  A
49        4585687  ...G..                                                        4585682
49        2681649  ...G...A..T..C...............                                 2681680
                         \          \                                          
                         |          |                                          
                        GT          G
49        4963748  ...                                                           4963750
49        1977881  ...                                                           1977883
49        768203   ...G..                                                        768198
49        1066126  ...G..A...T..........T.C....                                  1066096
                         \          \                                          
                         |          |                                          
                        GT          G
49        35720    ...G..A...T..C.A.......A....                                  35750
                         \          \                                          
                         |          |                                          
                        CT          G
49        1446117  ...G..                                                        1446112
49        717757   ...G...T.......TGT.....A....                                  717727
                               \                                               
                               |                                               
                             TAT
49        3469914  ...G..                                                        3469909
24        5269497  ...G..GC.AA..A..G......A.....                                 5269527
                                   \                                           
                                   |                                           
                                  CT
24        6242672  ...G..GT.AA..A..............                                  6242642
                                    \                                          
                                    |                                          
                                  CTG
24        3463112  ...G..G.TAA..A.........A.....                                 3463083
                                    \                                          
                                    |                                          
                                    G
24        4268986  .A.G..AA..T..C.........A.....                                 4269017
                         \          \                                          
                         |          |                                          
                        GT          G
24        5211897  ...G..                                                        5211892
24        3211849  ...G..                                                        3211854
24        5874843  ...G..                                                        5874848
24        3496135  ...G..AA..CA.....T...........                                 3496166
                         \          \                                          
                         |          |                                          
                        GT          A
24        3277674  ...G..                                                        3277679
24        4426516  ...G...A..C..C.........A..T..                                 4426547
                         \          \                                          
                         |          |                                          
                        GT          G
24        4428940  ...G...A..C..C.........A..T..                                 4428971
                         \          \                                          
                         |          |                                          
                        GT          G
24        4287958  ...G..                                                        4287953
24        5062702  ...G..                                                        5062697
24        2891310  ...G..                                                        2891305
24        4750618  ...                                                           4750616
24        3584371  ...G......A..C.....C...A.....                                 3584402
                        \ \         \                                          
                        | |         |                                          
                        A A         G
24        4670512  ...                                                           4670510
24        4678196  ...G..                                                        4678191
24        1700322  ...                                                           1700324
24        1705313  ...                                                           1705315
24        2213212  ...                                                           2213210
24        4244766  ...                                                           4244768
24        2351211  ...G.....AC..C.......T.A.....                                 2351180
                         \          \                                          
                         |          |                                          
                        GT          G
24        4130304  ...A..AT....                                                  4130315
24        5870727  ...G..                                                        5870722
24        3470952  ...                                                           3470954
24        2980471  ...G......CA.C...........T..                                  2980501
                         \          \                                          
                         |          |                                          
                        GC          A
24        5655517  ...A..                                                        5655522
24        2780943  ...A..                                                        2780938
24        3137860  ...G..                                                        3137855
24        5299224  ......GT..A..C...A.G...A.....                                 5299253
                                \                                              
                                |                                              
                                A
24        3841775  ..                                                            3841774
24        5508652  ...G..AC..A.....C......A.....                                 5508622
                                      \                                        
                                      |                                        
                                     GA
24        4737610  ...G..                                                        4737605
24        5818323  ...                                                           5818325
24        4392710  .T.G...A.A..AC.....C...A.....                                 4392680
                        \           \                                          
                        |           |                                          
                        G           A
24        4582338  ...G......C..C.........T.....                                 4582371
                           \        \                                          
                           |        |                                          
                        GTAA        G
24        5403512  ...A..A...T..C.......A.A....                                  5403482
                         \            \                                        
                         |            |                                        
                        GT            A
24        5388938  .                                                             5388938
24        3804772  ..                                                            3804773
24        2645158  ...A..                                                        2645163
24        4057375  ......                                                        4057380
24        3145984  ...G..GT.....A.T.......                                       3145960
                              \                                                
                              |                                                
                             GT
9         5126487  ..                                                            5126488
9         2855653  ...G..A...T.....G......A.....                                 2855684
                         \         \                                           
                         |         |                                           
                        GT         A
9         2055944  ...G..GT.AA..A.........AC....---..T.....G....                 2055901
                                  \                                            
                                  |                                            
                                 CT
9         4152595  ......                                                        4152590
9         2221648  ..TG...A..T..C.........A....                                  2221618
                         \          \                                          
                         |          |                                          
                        GT          G
9         4426532  ...G..                                                        4426537
9         2578366  ...A......CA.C.........A.....                                 2578397
                        \ \           \                                        
                        | |           |                                        
                        A A           A
9         1684125  ...G......T..C.....                                           1684105
                        \  \                                                   
                        |  |                                                   
                        G  A
9         1276747  ...A..A...CA.C.........A.....                                 1276716
                         \            \                                        
                         |            |                                        
                        GT            A
9         2933395  ...G......T.G......                                           2933415
                        \  \                                                   
                        |  |                                                   
                        G  A
9         2786495  ...                                                           2786497
9         2349794  ...G..G...A.A.T........A.....                                 2349825
                             \      \                                          
                             |      |                                          
                             A     TG
9         6679445  ...G..A...T........                                           6679425
                         \                                                     
                         |                                                     
                        GT
9         6415330  ...A..                                                        6415335
9         2314224  ...G..                                                        2314229
9         2310222  ...G..                                                        2310227
9         2343695  ...G..                                                        2343700
9         6116279  ...G..                                                        6116284
9         1351189  ...                                                           1351191
9         1355381  ...                                                           1355383
9         1997296  ...G..A...T..C.........A.---AT...T......G......C.A...T......  1997236
                         \            \            \                           
                         |            |            |                           
                        GT            A            A
9         6081348  ...G..                                                        6081343
9         3030157  ...A..                                                        3030152
9         1012006  ...G..GT.AA..A.........A....                                  1011976
                                    \                                          
                                    |                                          
                                  CTG
9         4374942  ..CT..AA..T............A.....                                 4374973
                         \           \                                         
                         |           |                                         
                        GT           A
9         895216   ...G..A......C.........A.....                                 895185
                         \            \                                        
                         |            |                                        
                        GT            A
121715    429      ...G..AT..T............A.....                                 398
                         \          \                                          
                         |          |                                          
                        GT          G
70195     527      .....                                                         523
67177     45       C..A..A...T............A..                                    17
                         \          \                                          
                         |          |                                          
                        AT          G
8000      4375     ...T....G.T..C.....                                           4355
                         \                                                     
                         |                                                     
                        GT
1748      32497    ...G..                                                        32492
1748      23427    ...TG..A.A.CAC.........A.....                                 23398
                                    \                                          
                                    |                                          
                                    G
1745      209433   ...G..                                                        209438
1745      203685   ...G.T..G...A...G......A.....                                 203654
                        \          \                                           
                        |          |                                           
                        A         CT
1597      332822   ...G......TA.C.........A...                                   332851
                         \           \                                         
                         |           |                                         
                        GT           A
1570      205904   ...G..                                                        205909
1570      220454   ...G..A..ATA...........C....                                  220485
                         \        \                                            
                         |        |                                            
                        GT       CA
1570      219353   ...G..                                                        219348
1570      207418   ..                                                            207419
1321      227743   ...G..                                                        227738
1321      511163   ...G..                                                        511158
1321      567994   .......A..A.TC.........A....                                  567965
                         \                                                     
                         |                                                     
                        GT
1321      517883   ...G..A...T..C.........T..T..                                 517914
                         \          \                                          
                         |          |                                          
                        GT          G
1321      527915   ...G..A...T..C.........T..T..                                 527946
                         \          \                                          
                         |          |                                          
                        GT          G
1321      285017   ...G..                                                        285012
1306      276813   ...                                                           276815
1306      519246   ...G..GT..A..A..G......A.....                                 519277
                                   \                                           
                                   |                                           
                                 CCT
1306      235715   ...G..                                                        235710
1306      293608   ...G..GT.AA.................                                  293577
                                 \  \    \                                     
                                 |  |    |                                     
                                TC  G    A
1306      380283   ...GG.....T..C.T.......A.....                                 380253
                          \         \                                          
                          |         |                                          
                          A         G
1306      215296   ...                                                           215298
1306      242646   ...G..                                                        242641
1306      252544   ...G...A..T..........T.A....                                  252574
                         \          \                                          
                         |          |                                          
                        GT          G
1306      247690   A..G..A..AT..C...............                                 247659
                         \          \                                          
                         |          |                                          
                        GC          G
1306      128754   ...A..                                                        128759
1306      322775   ...G..                                                        322780
1306      227059   ...G..A...A..C.....G.G.AAT......                              227092
                         \                                                     
                         |                                                     
                        AT
1306      489150   C..T......CA..A........A.....                                 489180
                          \         \                                          
                          |         |                                          
                          A         G
1306      201618   ...GG.A...T............A.....                                 201648
                         \                                                     
                         |                                                     
                        GT
1306      368929   ...                                                           368931
1306      373429   ...                                                           373431
1289      264132   ...G..                                                        264127
1289      351788   ...G..                                                        351793
1287      38393    .A.G..AA..T..C.TG......A.....                                 38363
                         \                                                     
                         |                                                     
                        AT
1206      248911   ...G..                                                        248906
1206      227344   ...G.......A.......                                           227324
                         \                                                     
                         |                                                     
                        GT
1206      512469   ...G.....A.T...TG......A.....                                 512440
                        \                                                      
                        |                                                      
                        G
1206      194725   ...A...A..T.....C......A....                                  194696
                         \                                                     
                         |                                                     
                        GT
1206      633855   ...G..                                                        633860
1206      530472   ...                                                           530470
1206      686374   ...                                                           686372
1206      433878   ...G.T.A..T..C.........A...                                   433849
                        \              \                                       
                        |              |                                       
                       AG              G
1204      579290   ...G..                                                        579285
1204      217780   ...G..                                                        217785
1204      321415   ...G..                                                        321410
1204      351516   ...G..                                                        351521
1204      243981   ...G..                                                        243976
1204      68111    ...A..                                                        68106
1204      367129   ...A..                                                        367134
1204      211333   ...G..                                                        211328
1204      209303   ...G..A...T.........C..A.....                                 209334
                         \            \                                        
                         |            |                                        
                        AT            A
1176      521797   ...G..A...TA.C............                                    521825
                         \          \                                          
                         |          |                                          
                        GT          G
1176      240293   ...                                                           240291
1176      179315   .......A..C..C.........A....                                  179285
                         \          \                                          
                         |          |                                          
                        AT          G
1176      471450   ...G..                                                        471445
1176      557088   ...G..                                                        557093
1166      216835   ..CA..A...T.T..........A...                                   216864
                         \            \                                        
                         |            |                                        
                        GT            A
1166      283314   ....G.A...T..C.........A..T..                                 283283
                         \          \                                          
                         |          |                                          
                        GT          G
1113      735055   ...T..GT........                                              735040
1113      712546   .G.G..GT.....C.....C........                                  712517
                                    \                                          
                                    |                                          
                                   GG
1113      755986   ...G..GT..A.....G......A.....                                 755955
                                \  \                                           
                                |  |                                           
                                A CT
1113      639059   ...G..AA..T............                                       639034
                         \            \                                        
                         |            |                                        
                        GT            A
1113      550624   ...                                                           550626
1113      663409   ...G..GT..A..G.T.....                                         663389
1113      119042   .T.G..GC.AA...............T..                                 119073
                                \   \                                          
                                |   |                                          
                                A  TG
1113      437803   ...G...A.A.C.A...............                                 437834
                        \         \ \                                          
                        |         | |                                          
                        G         A G
1113      175398   ...G..                                                        175403
1113      470849   ...G..A...TA.C.........A.....                                 470880
                         \            \                                        
                         |            |                                        
                        GT            A
1099      545907   .T.....A..T..C.........A.....                                 545876
                         \            \                                        
                         |            |                                        
                        GT            A
1089      91431    ...G..                                                        91426
1089      185624   ...G..                                                        185629
1089      55842    ...G.....A.TAC.........A....                                  55871
                        \           \                                          
                        |           |                                          
                        G           G
1089      92667    ...G..                                                        92662
1089      28171    ...G..                                                        28176
1074      79841    ...G..                                                        79836
1074      63331    ...G..                                                        63326
1074      171843   ...G...A.ACA.C.............                                   171871
                         \          \                                          
                         |          |                                          
                         T          G
1074      5130     CA.AG.....CA...............                                   5158
                          \         \                                          
                          |         |                                          
                          G         G
1074      228763   G.T...GC.....C...............                                 228794
                    \       \                                                  
                    |       |                                                  
                    G      AA
1074      229625   ...                                                           229623
1070      118281   ...G..AT..........C....A....                                  118252
                               \   \                                           
                               |   |                                           
                               A   T
1070      95598    ...G..                                                        95603
1050      219769   ...G..                                                        219774
1050      43844    ...                                                           43842
1050      38806    .                                                             38806
1050      698098   ...G..GT..A..A..G.....GA.....                                 698068
                                   \                                           
                                   |                                           
                                  CT
1050      695413   ...G..GT..A..A..G.....GA.....                                 695383
                                   \                                           
                                   |                                           
                                  CT
1044      638562   ...G...T.A.C.C.TG......A....                                  638534
                        \                                                      
                        |                                                      
                        G
1044      473185   ...G..GT.A.C...TG...........                                  473215
                            \                                                  
                            |                                                  
                          AAG
1044      465502   ...G..                                                        465507
1044      475089   ...G..                                                        475084
1044      545116   ...G..A...T............A..T..                                 545085
                         \          \                                          
                         |          |                                          
                        GT          G
1044      361738   ..                                                            361737
1044      580931   ...G...A..C..C.TA......A.....                                 580961
                         \                                                     
                         |                                                     
                        GT
1044      585933   ...G...A..C..C.TA......A.....                                 585963
                         \                                                     
                         |                                                     
                        GT
1044      209028   ...A..                                                        209033
1044      583432   ...G...A.AC..C.TA......A.....                                 583462
                         \                                                     
                         |                                                     
                        GT
1044      199563   ...G..                                                        199568
1019      843034   ...G..GT..A..A.........                                       843009
                                    \                                          
                                    |                                          
                                  CTG
1019      335640   .....A....                                                    335630
                      \                                                        
                      |                                                        
                      T
1019      284662   ...G...                                                       284656
1019      270881   ...                                                           270879
1019      828876   ...G..                                                        828871
1019      770082   ...G...A..T...T.............                                  770052
                         \            \                                        
                         |            |                                        
                        GT            T
1019      786932   ...G...A..T...T.............                                  786902
                         \            \                                        
                         |            |                                        
                        GT            T
1019      187044   ...G..                                                        187039
1019      321986   ...G......T..C.........A.A...                                 321955
                         \           \                                         
                         |           |                                         
                        GT           A
1019      403764   ...A..A...TA.C.....C.........                                 403733
                         \           \                                         
                         |           |                                         
                        AT           A
1019      299519   ...                                                           299521
1019      406069   ...G..                                                        406064
986       565374   ...T..                                                        565379
986       110946   ..........CT.C.......T.A....                                  110916
                         \          \                                          
                         |          |                                          
                        GT          G
986       858076   ...G..                                                        858071
986       375625   ...G..                                                        375620
961       140686   ......                                                        140681
961       681493   ...A..                                                        681498
961       693195   ...A..                                                        693200
961       699644   ...G..                                                        699639
961       837760   .                                                             837760
961       153991   .A.A...T..A..A..                                              154006
931       966391   ...G...T..                                                    966400
931       219705   ...GG....AT..C.TG......A...                                   219678
                         \                                                     
                         |                                                     
                         T
931       214062   ...                                                           214060
931       325738   ...                                                           325740
931       152107   C..G..A...CA...........A....T..                               152074
                         \          \                                          
                         |          |                                          
                        GT          G
931       171193   ...G......TA.C...............                                 171224
                        \  \        \                                          
                        |  |        |                                          
                        G  A        G
872       90859    .G.G......T..C.TG..G...A.....                                 90829
                        \ \                                                    
                        | |                                                    
                        A G
822       565561   ...G.AGT..A..C....T....A.T.....                               565530
                                     \                                         
                                     |                                         
                                     T
822       567156   ...G.AGT..A..C....T....A.T.....                               567125
                                     \                                         
                                     |                                         
                                     T
822       285895   ...G..GT..A.....G......A.....                                 285926
                                   \                                           
                                   |                                           
                                 CCT
822       289249   ...G..GT..A.....G......A.....                                 289280
                                   \                                           
                                   |                                           
                                 CCT
822       224427   A..G..                                                        224432
822       226994   A..G..                                                        226999
822       445631   ...G..GT.AT.....G......A.....                                 445662
                                  \                                            
                                  |                                            
                                TGT
822       807861   ...G..                                                        807866
822       646867   ...G...A.A..A..........A.....                                 646836
                        \           \                                          
                        |           |                                          
                        G          TG
822       584830   ..                                                            584831
822       399168   ...G...A..T..C.......T.A.....                                 399137
                         \          \                                          
                         |          |                                          
                        GT          G
822       149935   ...G..                                                        149930
822       467592   ...G...A..CA.C.........C....                                  467562
                         \           \                                         
                         |           |                                         
                        GT           A
765       294220   ...G..                                                        294215
765       1042063  ...G..                                                        1042068
765       119005   ...                                                           119007
765       49447    ...G..AT..T............A.....                                 49416
                         \          \                                          
                         |          |                                          
                        GT          G
748       1133327  ...G..GT...AT..TG......A......                                1133359
                             \                                                 
                             |                                                 
                           AAT
748       737339   ...                                                           737337
748       259349   ...G..                                                        259354
748       945321   ...G...A..T............A.....                                 945352
                         \          \                                          
                         |          |                                          
                        GT          G
748       1049513  ...G..A...A.TC.......T.A.....A.T.TT.G.....-.......            1049462
                         \            \                                        
                         |            |                                        
                        GT            T
748       628393   ...G..A...CA.C..A......A.T...                                 628423
                         \                                                     
                         |                                                     
                        GT
748       75965    ...G..CT..A..A..G......C..T....                               75932
                                   \                                           
                                   |                                           
                                 CCT
748       589770   ...G..A...T.TC.......                                         589792
                         \                                                     
                         |                                                     
                        GT
748       905269   ...                                                           905267
748       777949   ...G..A.T.T....TGA...........                                 777917
                        \                                                      
                        |                                                      
                     GGTA
748       259019   ...                                                           259017
748       394970   ...G..                                                        394975
748       721851   .-.A..AC..A..A.........A.....                                 721880
                                    \                                          
                                    |                                          
                                   TG
748       857431   ...G..GT.AA..C.........A.....                                 857400
                                    \                                          
                                    |                                          
                                  CTG
748       604763   ...G..                                                        604768
746       53874    ...G..                                                        53869
746       549416   ...G.....AT..C.........A....                                  549386
                         \           \                                         
                         |           |                                         
                        GT           A
701       827076   ...                                                           827074
701       1102816  ...G..GT..A..A..A............                                 1102847
                                   \                                           
                                   |                                           
                                 CCA
663       588844   ..CG.........C......                                          588823
                         \                                                     
                         |                                                     
                        GC
663       415860   ...G.....                                                     415852
663       1300228  ...G..                                                        1300233
663       1340030  ...G..                                                        1340035
663       47029    ...G..G...A..C.........A..                                    47001
                            \       \                                          
                            |       |                                          
                           AG       G
663       520554   ...G...C....TC.T.....T.A...T.A....A.A.A...                    520510
                         \            \                                        
                         |            |                                        
                        GT            A
663       466300   ...G...A.A.T....G......A...                                   466271
                        \          \                                           
                        |          |                                           
                        G         CT
663       85432    ...G...A..T..C.........A....                                  85462
                         \         \                                           
                         |         |                                           
                        GT         T
663       622828   G..G..AT.....                                                 622816
663       668878   ...G.....T.T.C.T.............                                 668849
                        \                                                      
                        |                                                      
                        G
663       639971   ...G..                                                        639976
654       1002795  ...G..                                                        1002790
654       555979   ...G.AAT..A..A........TA.....                                 556010
                                    \                                          
                                    |                                          
                                  CTG
654       1189458  ...G..GT..A...                                                1189471
654       1198506  ...G..GT..A...                                                1198519
654       584242   ...G..                                                        584237
654       395885   ......                                                        395890
654       533402   ...G...A.A.C.C.........A.....                                 533432
                        \           \                                          
                        |           |                                          
                        G           G
654       548390   ...G...A.A.C.C.........A.....                                 548420
                        \           \                                          
                        |           |                                          
                        G           G
654       719848   ...G...A..T..C.........A.....                                 719879
                         \          \                                          
                         |          |                                          
                        GT          A
654       108328   .G.T..AC..T..-.......T.A.....                                 108300
                         \                                                     
                         |                                                     
                         A
654       1215493  ...G.A.C..T.TC..............                                  1215462
                          \         \                                          
                          |         |                                          
                        CAA         G
654       693188   ...G..                                                        693193
654       1224547  ...G.A.C..T.TC..............                                  1224516
                          \         \                                          
                          |         |                                          
                        CAA         G
654       586759   ...G..                                                        586764
649       274962   ..GG..G...                                                    274953
649       287633   ..GG..G...                                                    287624
649       1334207  ...G..GC.AA........A...A.....                                 1334238
                                    \                                          
                                    |                                          
                                  CTA
649       1265673  ...G..GT.AAC...TG......A...T.A...                             1265641
649       1328565  ...G......CT.C.........A.....                                 1328596
                        \  \          \                                        
                        |  |          |                                        
                        G  A          A
649       908425   ...G..                                                        908420
649       1284585  ...G..A...T..C.TG.....C......                                 1284615
                         \                                                     
                         |                                                     
                        GC
649       782489   ...G..                                                        782494
649       510156   ...G..                                                        510161
649       863156   ...G..                                                        863161
649       1346919  ...                                                           1346921
649       193726   ...A..                                                        193731
649       1054073  ...                                                           1054075
649       1279171  ...G..AT.AA..A....A.........                                  1279201
                                    \                                          
                                    |                                          
                                  CTG
649       414376   ..                                                            414377
649       424327   ..                                                            424328
649       434042   ..                                                            434043
649       282194   ...A...                                                       282188
649       293111   ...A...                                                       293105
649       542058   ...G..GT...TA..........A...                                   542029
                             \      \                                          
                             |      |                                          
                             C     CA
649       1286655  ..                                                            1286656
649       843960   ...G..                                                        843965
649       417695   ...                                                           417697
649       427646   ...                                                           427648
649       437360   ...                                                           437362
649       441585   ...                                                           441587
649       1012948  ...                                                           1012950
649       300022   ...G..G...T..C..G......                                       299998
                         \                                                     
                         |                                                     
                        GT
649       1226568  ...G...A.AT..C.......A.......                                 1226599
                         \          \                                          
                         |          |                                          
                        GT          G
649       702312   ...G.T....T..C.....G.TT.AT......                              702345
                        \                                                      
                        |                                                      
                       AG
649       703485   ...G.T....T..C.....G.TT.AT......                              703518
                        \                                                      
                        |                                                      
                       AG
649       1096268  ...A..                                                        1096273
649       542553   ...G..                                                        542548
649       519113   ...G...............                                           519093
                        \ \                                                    
                        | |                                                    
                        A A
649       1083100  ..TG..A...T........                                           1083120
                         \                                                     
                         |                                                     
                        GT
647       1304162  ...A..A...T..C.......G.T.....                                 1304130
                         \            \                                        
                         |            |                                        
                        GT           GT
647       684853   ...G..G...C..C.........A....                                  684823
                         \          \                                          
                         |          |                                          
                        AT          G
647       687322   ...G..G...C..C.........A....                                  687292
                         \          \                                          
                         |          |                                          
                        AT          G
647       319060   ...G..GT.T.C...T.......A.....                                 319091
                            \                                                  
                            |                                                  
                          AAG
647       680287   ...G..                                                        680282
647       1306689  ...                                                           1306687
647       1113058  ...G..                                                        1113063
647       1385081  ...G..A...T..C..G......A...                                   1385109
                         \                                                     
                         |                                                     
                        GT
647       590029   ...G..                                                        590034
647       704887   ...                                                           704885
647       445929   ...G..                                                        445934
647       1389251  ...G..GT..A..C..A........-........                            1389218
                                \                                              
                                |                                              
                                A
615       81716    .......A..TA.C.........A....                                  81686
                         \          \                                          
                         |          |                                          
                        GT          G
615       88554    .......A..TA.C.........A....                                  88524
                         \          \                                          
                         |          |                                          
                        GT          G
615       1322046  ...G...A..T..C.........A.....                                 1322077
                         \          \                                          
                         |          |                                          
                        AT          G
615       1413638  ...G..                                                        1413643
615       1324239  ..                                                            1324240
615       1384127  ...G..                                                        1384122
615       1189489  ...G...A..A..A.........A.....                                 1189520
                                  \   \                                        
                                  |   |                                        
                                 CG   A
586       241292   ......GT..A.TC.....                                           241274
586       157530   ...G..GT..A..A..G......-A.......                              157563
                                   \                                           
                                   |                                           
                                 CCT
586       730437   ...G..                                                        730442
586       732944   ...G..                                                        732949
586       790746   ...G..                                                        790741
586       1411211  ...G..A...T..C.........A.....                                 1411242
                         \          \                                          
                         |          |                                          
                        GT          G
586       322653   ......                                                        322658
586       1176444  ...                                                           1176446
586       155525   ...G..AT..A............A...                                   155496
                                \   \                                          
                                |   |                                          
                               AG   A
582       907693   ...G..GT..A..A.......TT......                                 907725
                                    \                                          
                                    |                                          
                                 CTAG
582       187400   ...G..GT..A........G..                                        187422
                                \                                              
                                |                                              
                                A
582       1441713  .T.GA.....CA.C.........A.....T..G...A.....                    1441759
                          \          \          \                              
                          |          |          |                              
                         TA          A         AG
582       1549878  ...G...A..T..C.........A.....                                 1549909
                         \          \                                          
                         |          |                                          
                        GT          G
582       1412580  ...G..G..AT..C.........A.....                                 1412611
                           \        \                                          
                           |        |                                          
                          AA        G
582       1419419  ...G..G..AT..C.........A.....                                 1419450
                           \        \                                          
                           |        |                                          
                          AA        G
582       1124064  .T.G..GC.AA..A.........A.....                                 1124095
                                    \                                          
                                    |                                          
                                  CTG
582       992652   ......                                                        992647
582       561038   ...A..                                                        561043
582       43768    ...G..                                                        43763
582       1542472  ...                                                           1542474
582       997717   ...                                                           997715
582       896063   ...G..                                                        896068
582       1065247  ...G..                                                        1065242
582       734236   .                                                             734236
582       915749   ...G..                                                        915754
582       1488309  C..G..GC.....A..G......A.....                                 1488340
                                   \                                           
                                   |                                           
                                 CCT
582       279213   ...                                                           279211
582       617990   ...G..                                                        617995
582       154610   ...G..                                                        154605
582       819677   ...                                                           819679
577       1402931  ...G......T..CT......T.A....                                  1402961
                         \            \                                        
                         |            |                                        
                        GT            A
577       893601   C..G...C..A............C........                              893634
                         \                                                     
                         |                                                     
                        AT
577       895840   C..G...C..A............C........                              895873
                         \                                                     
                         |                                                     
                        AT
577       1363458  ...                                                           1363460
577       622442   ...G...A..T..C.........A....                                  622412
                         \          \                                          
                         |          |                                          
                        GT          G
525       1142716  ...G......T.TC.........A.T...                                 1142746
                          \         \                                          
                          |         |                                          
                          A         G
525       53465    ...G..GT.AA.--.........A.....                                 53438
                                     \                                         
                                     |                                         
                                     A
525       52819    ...G..GT..A..........                                         52798
                                \                                              
                                |                                              
                                A
525       578564   ...A..GT.T.A.C..A............                                 578595
                            \                                                  
                            |                                                  
                          AAG
525       718072   ...                                                           718074
525       65423    C..G..                                                        65428
525       204517   ...G..                                                        204522
525       149186   ...                                                           149184
525       100921   ...G..                                                        100926
525       1561070  ...G..                                                        1561065
525       325481   ...                                                           325483
495       782482   ...A..GT..A............A.....                                 782513
                                \ \  \                                         
                                | |  |                                         
                                A A  A
495       1741838  ...                                                           1741836
495       783224   ...                                                           783222
495       1615226  .T.G..GT..A............A....                                  1615196
                                \  \                                           
                                |  |                                           
                                A CT
495       1663711  ...G..G...A..A.T.....T.A.....                                 1663682
                                    \                                          
                                    |                                          
                                    G
495       1631320  ...G...A........A......A....                                  1631350
                         \     \                                               
                         |     |                                               
                        GT     C
422       483826   ...GG..A..T..C.........A.....                                 483797
                                    \                                          
                                    |                                          
                                    G
422       1069568  ...G..                                                        1069573
422       597075   ...G..                                                        597080
422       953073   ..T...                                                        953078
422       1073949  ...G..A...T....T.......                                       1073974
                         \          \                                          
                         |          |                                          
                        GT          G
422       1085644  ..TG.......                                                   1085633
                        \                                                      
                        |                                                      
                        A
422       1030227  ...T..GT..A...                                                1030214
422       1037746  ...T..GT..A...                                                1037733
422       927657   C.........CA.C...T...........                                 927626
                      \   \        \                                           
                      |   |        |                                           
                      G   A        T
422       297842   .T.G......T..C...A.............                               297810
                        \           \                                          
                        |           |                                          
                        G           A
422       1108263  ...                                                           1108265
422       1101216  ...G..                                                        1101221
407       775175   ...G..                                                        775180
407       1911637  ...G...A..T............                                       1911662
                         \          \                                          
                         |          |                                          
                        GT          G
407       796371   ...G..G..                                                     796379
407       641122   ...G..A...CA.C.........A.....                                 641153
                         \           \                                         
                         |           |                                         
                        GT           A
407       916066   ...G..A...T..C.............                                   916095
                         \          \                                          
                         |          |                                          
                        GA          G
407       1063966  ...G..                                                        1063961
407       680780   ...G...A..CA.A.........A....                                  680750
                         \          \                                          
                         |          |                                          
                        GT          A
407       1703286  ...G..                                                        1703281
407       1726816  ...G..                                                        1726811
407       1235088  ...G..                                                        1235083
407       778951   ...G..A...T..C.........A.....                                 778920
                         \            \                                        
                         |            |                                        
                        AT            C
407       294573   ...                                                           294571
407       1072419  ...G..A...TA.C.........A...                                   1072390
                         \          \                                          
                         |          |                                          
                        GT          G
407       1024312  ....A..-.AA....TG......A....                                  1024339
                      \                                                        
                      |                                                        
                      G
407       518450   .                                                             518450
407       688881   ...GG.AA..A............A....                                  688851
                         \          \                                          
                         |          |                                          
                        AT          G
407       694892   ...GG.AA..A............A....                                  694862
                         \          \                                          
                         |          |                                          
                        AT          G
407       772038   ...                                                           772036
407       1618511  .                                                             1618511
407       1632309  .                                                             1632309
407       1646186  .                                                             1646186
407       595792   ..........TA.C.........                                       595817
                      \   \          \                                         
                      |   |          |                                         
                      G   A          A
407       314453   ...G..                                                        314448
407       942150   ...                                                           942152
407       109940   ...G..                                                        109945
407       671729   ...                                                           671731
402       583352   .T.GA.GT..A..A.........A....                                  583322
                                    \                                          
                                    |                                          
                                  ATG
402       960071   ...GG.GT..A.....                                              960086
402       616413   --G....----.................                                  616435
                                    \                                          
                                    |                                          
                                    A
402       917828   ...G...A..T..C.........A.....                                 917797
                         \          \                                          
                         |          |                                          
                        GT          G
402       569262   ...G..A...C..C.........                                       569287
                         \          \                                          
                         |          |                                          
                        GC          G
402       1203935  ...T......CA.........T.A.....                                 1203904
                      \   \         \                                          
                      |   |         |                                          
                      G   A         G
402       571394   ...G..                                                        571389
402       1760465  ...G...A..T..C......C..A.....                                 1760496
                         \           \                                         
                         |           |                                         
                        GA           A
402       1942151  ...G..                                                        1942146
402       1395200  ...G..A...TA.................                                 1395231
                         \          \                                          
                         |          |                                          
                        AC          G
393       1285485  ...G..GTTAA..A..G......A...                                   1285511
393       1132484  ...G..                                                        1132479
393       1541275  ...G..                                                        1541280
393       1174970  ...G...A..CA.C.........A.....                                 1174939
                         \          \                                          
                         |          |                                          
                        GT          G
393       179610   ...G..                                                        179615
393       686377   ...G...A..T..C......AA...T...                                 686407
                        \ \                                                    
                        | |                                                    
                        A A
393       1200782  ...G..                                                        1200777
390       1227073  ...G.....AC..C.........A....                                  1227043
                         \          \                                          
                         |          |                                          
                        AT          G
390       274735   ...G.....AT..C.........A....                                  274705
                         \          \                                          
                         |          |                                          
                        GT          G
390       83518    ...G..                                                        83523
390       79691    ...                                                           79693
390       674832   ...A..A...C.AC.........A....                                  674802
                         \             \                                       
                         |             |                                       
                        AT             A
390       237638   ...G..AA..CA...........A.....                                 237669
                         \          \                                          
                         |          |                                          
                        GC          G
390       264382   ...G..GT..A..A..G...........                                  264352
                                   \                                           
                                   |                                           
                                 CCT
390       296304   ...G..G..AA.................                                  296333
                                \     \                                        
                                |     |                                        
                                A     A
384       516617   ...G..G...T..C...............                                 516588
                                    \                                          
                                    |                                          
                                    G
384       522104   .G.G...                                                       522110
384       1164143  ...G..                                                        1164148
384       874351   ...T..                                                        874346
384       1001528  ...G..A...T..C.........                                       1001503
                         \          \                                          
                         |          |                                          
                        GT          G
384       660814   ...G..                                                        660819
384       914668   ...T...A.T.C..TTG............                                 914637
                        \   \                                                  
                        |   |                                                  
                        A  AG
384       1136866  ...G..                                                        1136871
384       1400521  ...G..                                                        1400516
384       1234627  ...G..A...T.....G......A..T..                                 1234658
                         \         \                                           
                         |         |                                           
                        GT         A
384       248771   ......                                                        248766
384       642878   ...G..GT..A............A.....                                 642909
                                \   \                                          
                                |   |                                          
                               AT   A
384       1392387  ...A..G...CA.CT........A...                                   1392359
                         \                                                     
                         |                                                     
                        GC
384       1465350  ...G..A...T.GG.........                                       1465373
                         \                                                     
                         |                                                     
                         C
384       1764083  ...G..A.....TC.....G.G.A.....                                 1764053
                         \                                                     
                         |                                                     
                        GT
384       1124523  ...G..GT.....C.......G.A.....                                 1124553
                              \                                                
                              |                                                
                             TA
384       1306942  ...G..                                                        1306937
384       1311224  ...G..                                                        1311219
384       1015235  ...G..                                                        1015230
319       443253   ...G..GT..A..A..............                                  443223
                                  \ \                                          
                                  | |                                          
                                  T TG
319       445551   ...G..GT..A..A..............                                  445521
                                  \ \                                          
                                  | |                                          
                                  T TG
319       870602   ...G..A...CA.C.........A.....                                 870633
                         \           \                                         
                         |           |                                         
                        AT           A
319       2233645  ...G..                                                        2233640
319       379571   ...G..                                                        379566
319       1643389  .......                                                       1643383
319       669749   ...G..                                                        669744
319       1280774  ...G..                                                        1280779
319       743967   ...G...A..T..C.........A....                                  743997
                         \          \                                          
                         |          |                                          
                        GT          G
319       753419   ...G..                                                        753424
319       633154   ....A..A..A..C.........A.....                                 633123
                      \   \           \                                        
                      |   |           |                                        
                      G   A           A
319       1372920  ...G...T..A............A.....                                 1372951
                                 \    \                                        
                                 |    |                                        
                                CC    A
319       481592   ...                                                           481594
319       1936040  ...G..                                                        1936045
319       1291202  ...                                                           1291200
319       638505   ...G..A...T...........TA....                                  638475
                         \          \                                          
                         |          |                                          
                        GT          G
319       1924756  ...G..AA..TA.C..A......A.....                                 1924726
                         \                                                     
                         |                                                     
                        GT
319       412787   ...G..GT...............                                       412762
                                \   \                                          
                                |   |                                          
                               AG   G
228       462406   ...G...C.A.C...TG............                                 462375
                         \    \                                                
                         |    |                                                
                         A   CA
228       1676827  ...G...........TG.....                                        1676804
                         \                                                     
                         |                                                     
                        TT
228       271889   ...G..GT..A..A..G......A....                                  271919
                                   \                                           
                                   |                                           
                                 CCT
228       61503    ...G..                                                        61508
228       118811   ...G..                                                        118806
228       508308   ...G..                                                        508313
228       510751   ...G..                                                        510756
228       511889   ...G..                                                        511894
228       514377   ...G..                                                        514382
228       484825   ...G..                                                        484830
228       38151    ...G...A..T..C.........                                       38176
                        \           \                                          
                        |           |                                          
                       GG           G
228       288150   ...G...-..A............A.....                                 288178
                                    \                                          
                                    |                                          
                                    G
228       1758010  ...G...A..T..C..G......A.....                                 1758042
                         \         \                                           
                         |         |                                           
                        GT        CT
228       1180766  ...                                                           1180764
228       1019522  ...G...A..T..C.........A....                                  1019492
                         \            \                                        
                         |            |                                        
                        GT            A
228       358955   ...G......T..C.......A.A....                                  358925
                         \            \                                        
                         |            |                                        
                        AT            A
228       379202   ...G......T..C.......A.A....                                  379172
                         \            \                                        
                         |            |                                        
                        AT            A
228       474521   ...AG.....C........                                           474540
                      \                                                        
                      |                                                        
                      G
201       565159   ...G..                                                        565164
201       366571   ...G..                                                        366566
201       285275   ...                                                           285277
201       1752443  ...                                                           1752441
201       1573288  ...G..                                                        1573283
201       2896201  ...GG.AA..TA.........T.A.......                               2896169
                         \                                                     
                         |                                                     
                        GT
201       1785708  .T.G..A...T..C.........A...                                   1785679
                         \          \                                          
                         |          |                                          
                        GT          G
201       1789077  .T.G..A...T..C.........A...                                   1789048
                         \          \                                          
                         |          |                                          
                        GT          G
192       2364316  ...A..                                                        2364321
192       2493399  ...G..                                                        2493404
192       1691648  G..G..GT..TT.C.........A.....                                 1691678
                             \      \                                          
                             |      |                                          
                             A      G
192       2298462  ...                                                           2298464
192       1707569  ...G...A..CAT..........A...                                   1707541
                          \          \                                         
                          |          |                                         
                          A          A
192       2926777  ...G...A..C..C.........A..                                    2926750
                        \           \                                          
                        |           |                                          
                        G           G
192       2876690  ...G..                                                        2876685
191       78322    ...G..                                                        78317
191       1938654  ...G.A.T..A........                                           1938673
                                \                                              
                                |                                              
                                A
191       517731   ...G..GT..A.....G............                                 517700
                                \  \                                           
                                |  |                                           
                                A CT
191       106237   ...G..A..ACA.C.........A.......                               106204
                         \           \                                         
                         |           |                                         
                        GT           T
191       1147674  ..CA..A...T.T..........A...                                   1147703
                         \            \                                        
                         |            |                                        
                        GT            A
191       1093755  ...G...A..C..C.........                                       1093780
                         \           \                                         
                         |           |                                         
                        GT           A
191       2315512  ...G..                                                        2315507
191       1369816  ...G......CA...........A....                                  1369786
                         \          \                                          
                         |          |                                          
                        GT          G
191       928237   ...G..GT..A..A..G......A.....                                 928268
                                   \                                           
                                   |                                           
                                 CCT
191       15091    ...G..A...T..C.T.......A.....                                 15060
                         \           \                                         
                         |           |                                         
                        GT           A
191       17381    ...G..A...T..C.T.......A.....                                 17350
                         \           \                                         
                         |           |                                         
                        GT           A
191       542529   ...G..A...A..C.........A...                                   542558
                        \           \                                          
                        |           |                                          
                       AG           G
186       1357573  ...G..GT..A..A.T.......A....                                  1357543
                                    \                                          
                                    |                                          
                                  GTG
186       865336   ...G..                                                        865331
186       326807   ...G..                                                        326802
186       880797   ...                                                           880795
186       196088   ...G..                                                        196093
186       401171   ...G..                                                        401166
186       1660513  ...G..                                                        1660518
186       2253038  ...G...A..T..C.........A....                                  2253068
                         \            \                                        
                         |            |                                        
                        GT            A
186       2258494  ...G...A..T..C.........A....                                  2258524
                         \            \                                        
                         |            |                                        
                        GT            A
186       2261191  ...G...A..T..C.........A....                                  2261221
                         \            \                                        
                         |            |                                        
                        GT            A
186       1180960  ...                                                           1180962
186       1220653  ...                                                           1220655
186       1891103  ...G..                                                        1891108
186       1931913  ...G..                                                        1931918
186       2475118  ..                                                            2475117
186       524255   ...G..                                                        524250
186       1541123  ....G....AA..C.........A....                                  1541153
                      \   \           \                                        
                      |   |           |                                        
                      G   A           A
186       1542260  ....G....AA..C.........A....                                  1542290
                      \   \           \                                        
                      |   |           |                                        
                      G   A           A
186       1256647  ...G..A...T...T........A.....                                 1256678
                         \          \                                          
                         |          |                                          
                        GT          G
186       1291473  ...A..GT..A.T..........T.....                                 1291503
                                 \   \                                         
                                 |   |                                         
                                 C   A
186       1272645  .                                                             1272645
186       1126602  ...G..                                                        1126597
186       249983   ...A..                                                        249978
186       2016185  ...G..                                                        2016180
186       988846   ...G..                                                        988851
186       362625   ...                                                           362627
180       853208   .......                                                       853202
180       1274209  ...A..                                                        1274204
180       1545355  ..                                                            1545354
180       665861   ...G..                                                        665866
180       839373   ...G..                                                        839378
180       717329   ...G...T...............A..G...                                717361
                        \     \       \                                        
                        |     |       |                                        
                        G     T       A
180       1524187  ...                                                           1524185
180       1540204  ...G..                                                        1540209
180       795190   ...G...A..CA...........A..T..                                 795221
                        \ \         \                                          
                        | |         |                                          
                        A A         G
180       499737   ...T.....AC..C..............T..                               499704
                          \         \                                          
                          |         |                                          
                         TA         G
180       1208195  ...A..GT.AA.T..........A.....                                 1208224
                                    \                                          
                                    |                                          
                                    G
180       305512   ......                                                        305517
180       959667   ...                                                           959665
180       963486   ...                                                           963488
180       893358   ...G...A..T..C.........A....                                  893328
                         \            \                                        
                         |            |                                        
                        AT            A
180       714213   ...GG.A...T............A.....                                 714244
                         \          \                                          
                         |          |                                          
                        GT          G
180       1158938  ...A......T..C.........A.....                                 1158907
                          \         \                                          
                          |         |                                          
                         TA         G
180       833905   ...G..AA..T..............A..                                  833935
                         \          \                                          
                         |          |                                          
                        GT          G
180       29243    ...                                                           29241
180       795472   ...G..A...A............A.....                                 795441
                        \           \                                          
                        |           |                                          
                       AC           G
171       1458020  ......GT..T..CA........A....                                  1457992
                                    \                                          
                                    |                                          
                                    G
171       1106493  ...                                                           1106491
171       1443896  ...G..                                                        1443901
171       2689236  ...G..G..                                                     2689228
171       2243588  ...G..                                                        2243583
171       55945    ...G..                                                        55950
171       2039585  ...G...A..CATC.........A.....                                 2039615
                        \            \                                         
                        |            |                                         
                        G            T
171       184040   ...                                                           184042
171       185177   ...                                                           185179
171       339698   ...                                                           339700
171       1243119  ...                                                           1243117
171       2787221  ...-G.A...T.T.G......T.......                                 2787192
                                      \                                        
                                      |                                        
                                     GT
171       2853000  ...G..GC..A..G.T..C....                                       2853022
171       163142   ...                                                           163140
171       2534583  ...G..                                                        2534588
171       1323979  ...                                                           1323981
171       2807287  ...A..                                                        2807282
171       1819410  ...G..                                                        1819405
171       2609294  ...                                                           2609296
171       1877299  ...G..A...CA.C.....C...A.....                                 1877329
                         \                                                     
                         |                                                     
                        GT
166       1961248  ...G..                                                        1961253
166       2280842  ...G..A...T..C.........A.....                                 2280873
                         \           \                                         
                         |           |                                         
                        GT           A
166       1428219  .                                                             1428219
166       2332570  ...G..                                                        2332575
166       1926791  ...G...A...C...TG......A....                                  1926761
                         \   \                                                 
                         |   |                                                 
                        TT   T
166       1929013  ...G...A...C...TG......A....                                  1928983
                         \   \                                                 
                         |   |                                                 
                        TT   T
166       3200222  ...G...A..T..C.........A..                                    3200249
                        \ \                                                    
                        | |                                                    
                        A A
166       338576   ...                                                           338574
166       2714270  ...A..GT..A......A.....A.....                                 2714301
                                    \                                          
                                    |                                          
                                  CTA
166       2719771  ...A..GT..A......A.....A.....                                 2719802
                                    \                                          
                                    |                                          
                                  CTA
166       2722185  ...A..GT..A......A.....A.....                                 2722216
                                    \                                          
                                    |                                          
                                  CTA
166       1152957  ...G..GT..A..A.........                                       1152932
                                    \                                          
                                    |                                          
                                  CTG
166       2034763  ...G..                                                        2034768
136       1802656  ...G..GT..A....TGA.....A.......                               1802623
                               \                                               
                               |                                               
                             TAC
136       1815114  ...G..GT..A....TGA.....A.......                               1815081
                               \                                               
                               |                                               
                             TAC
136       1530041  ...G..GT..A..C.........A.....                                 1530011
                                \    \                                         
                                |    |                                         
                                A    A
136       2227227  ...G...A..T..C.........A....                                  2227257
                         \          \                                          
                         |          |                                          
                        GT          G
136       433289   ..                                                            433288
136       1072154  ...A..                                                        1072149
136       3516026  ...G......TAT.......G..A.......                               3516059
                        \ \         \                                          
                        | |         |                                          
                        A A         G
136       1539114  ...                                                           1539116
136       1795283  ...G..AA..TA.C..............                                  1795253
                         \          \                                          
                         |          |                                          
                        GT          G
136       1784783  ...                                                           1784785
136       3609780  ..T.A.GT.....C.........A....                                  3609810
                              \     \                                          
                              |     |                                          
                             AT     G
136       860788   ...G..                                                        860783
126       3672889  ..TG...A..T..C.........A.....                                 3672920
                         \          \                                          
                         |          |                                          
                        GT          G
126       499151   ...G..GT.....C.T......                                        499175
                             \                                                 
                             |                                                 
                           AGT
126       167544   ...G..                                                        167539
126       2647082  ...G..GT..A..A..G............                                 2647112
                                   \                                           
                                   |                                           
                                  CT
86        1876023  ...G..GT.TA..A.........A.....                                 1875994
                                     \                                         
                                     |                                         
                                     A
86        1919343  ...G.A.A..T.TC..A..........                                   1919370
                          \                                                    
                          |                                                    
                          A
86        361306   ....                                                          361303
86        4103128  ...G..                                                        4103133
86        1886631  ...G..                                                        1886626
86        3877177  ...                                                           3877175
86        3321664  ...G......C..C...............                                 3321634
                        \           \                                          
                        |           |                                          
                        G           G
86        2982893  ..TG...A..CA.C.........A....                                  2982923
                         \          \                                          
                         |          |                                          
                        GT          G
86        549246   ...G..GT......G........A..                                    549274
                             \      \                                          
                             |      |                                          
                            GA      G
86        182988   ..                                                            182987
86        3054886  C..                                                           3054884
86        1833295  ...A..                                                        1833300
86        3283321  ...G..                                                        3283316
86        3922002  A..G..GT..A..........T.--.......                              3922034
                                \   \                                          
                                |   |                                          
                               AA   G
86        3463563  G...A.....T.T...............                                  3463593
                           \                                                   
                           |                                                   
                         GTA
86        2043499  ...G...                                                       2043493
86        856641   ...                                                           856643
81        3775948  ...                                                           3775950
81        2926141  .G.G..GT.AA..A.........A.....                                 2926172
                                    \                                          
                                    |                                          
                                  ATG
81        3864858  ...G..GT.AA..A.........A.T...                                 3864888
                                   \                                           
                                   |                                           
                                  CA
81        1013523  ...G..                                                        1013518
81        2285650  ...G..A...T..C.........A....                                  2285680
                         \           \                                         
                         |           |                                         
                        GT           A
81        3924010  ...G..A...T....TG.....GA.....                                 3924040
                         \                                                     
                         |                                                     
                        GT
81        3346973  .T.G..A...T..C............                                    3346945
                         \          \                                          
                         |          |                                          
                        GT          G
81        1831160  ...                                                           1831158
81        3622968  ...G..A...CA.A.........A.....                                 3622937
                         \           \                                         
                         |           |                                         
                        GT           A
81        557720   ......                                                        557715
81        3073770  G..G...A..T..C.....                                           3073750
                         \                                                     
                         |                                                     
                        GT
81        3075445  G..G...A..T..C.....                                           3075425
                         \                                                     
                         |                                                     
                        GT
81        2300029  ...G...A..T..C.........A.....                                 2299998
                         \          \                                          
                         |          |                                          
                        AT          G
81        2492775  ...G..                                                        2492770
81        632186   ...GA..A..T.................                                  632156
                         \         \                                           
                         |         |                                           
                        GC         T
81        2519467  ...G..AA..T..C.........A....                                  2519437
                         \          \                                          
                         |          |                                          
                        CT          G
81        1958950  ...G..GT..T.TG.TA......AAT......                              1958981
81        3596684  ...G..                                                        3596689
81        3160489  ...G.AA...T..........                                         3160468
                        \                                                      
                        |                                                      
                        A
81        451440   ...A...A.A.CA...G............                                 451409
                        \          \                                           
                        |          |                                           
                        G         CT
81        294200   .....                                                         294204
81        3375384  ...GG.A...CA.C.........                                       3375360
                         \                                                     
                         |                                                     
                        GT
81        480125   ...                                                           480123
81        2281806  ...G...A..T..C.........A.....                                 2281837
                         \          \                                          
                         |          |                                          
                        GT          G
81        1749652  ..                                                            1749653
81        3424027  ...G..                                                        3424032
81        3485947  ...                                                           3485945
81        3208938  ...TG..A.A.AG...G......A.....                                 3208968
                                   \                                           
                                   |                                           
                                  CT
81        443211   ...G...                                                       443217
81        446631   ...G...                                                       446637
81        456435   G.T...                                                        456440
81        2773733  ...G..                                                        2773738
81        313809   ...G..G...T..C.....C...A.....                                 313778
                         \            \                                        
                         |            |                                        
                        GT            A
81        249243   ...G..AA..T............A.....                                 249274
                         \          \                                          
                         |          |                                          
                        GT          G
81        3297307  .G.G..AA..TT...........A....                                  3297277
                         \          \                                          
                         |          |                                          
                        GT          G
81        3237222  ...G..A..A...C.........A.G...                                 3237253
                         \          \                                          
                         |          |                                          
                        GA          G
81        279720   ...G..                                                        279725
81        287534   ...G..                                                        287539
81        3035133  ...G...A..T............A....                                  3035163
                         \           \                                         
                         |           |                                         
                        AT           A
81        643658   ...T...T..                                                    643649
69        2909465  ...G..                                                        2909470
69        976013   .T.G..A...T..C......A..A.....                                 975982
                         \           \                                         
                         |           |                                         
                        GT           A
69        3168267  ...T...A..T..C.........-A.......                              3168234
                         \          \                                          
                         |          |                                          
                        GT          G
69        1056136  .....                                                         1056132
69        2085879  ..GT...A.....C.........                                       2085854
                     \    \          \                                         
                     |    |          |                                         
                     T    A          A
69        3538621  ....A.A....T.................T...                             3538586
                         \          \                                          
                         |          |                                          
                        GA          G
69        4391428  ...G..G...CA.C.........A....                                  4391458
                           \         \                                         
                           |         |                                         
                          AA         T
63        2372827  ...G..                                                        2372832
63        1972511  ...G..                                                        1972506
63        744270   ...G..AA..T.T..........A.....                                 744239
                         \          \                                          
                         |          |                                          
                        GT          G
63        1753534  ...G..                                                        1753539
63        152085   ...G..                                                        152090
63        1919896  ...G..                                                        1919891
63        1844961  ...G..                                                        1844956
63        1686910  ...G..                                                        1686905
63        435936   ...G..                                                        435941
63        2615317  ...G..A...CA...........A.....                                 2615286
                         \          \                                          
                         |          |                                          
                        GT          G
63        2622861  ...G..A...CA...........A.....                                 2622830
                         \          \                                          
                         |          |                                          
                        GT          G
63        1198716  ...G..                                                        1198711
63        2470503  ...G..                                                        2470508
63        1238375  ...GG....AT.TC.........A.....                                 1238345
                          \         \                                          
                          |         |                                          
                          A         G
63        1130919  ...G..                                                        1130924
63        1768200  ...G..                                                        1768195
63        1770835  ...G..                                                        1770830
63        1403416  ...G..GC..A.....G............                                 1403385
                                \  \                                           
                                |  |                                           
                                A CT
63        1201824  ...                                                           1201826
63        3015278  ...                                                           3015276
63        2982010  ...G..GT..A......                                             2982026
63        2687558  .T.G.TA...T..C.........A.T...                                 2687587
                                    \                                          
                                    |                                          
                                    G
63        1401946  .T.A..A..AT..C.........A.....                                 1401977
                         \          \                                          
                         |          |                                          
                        GT          A
63        390541   ...G...A..T.TC.........A.....                                 390572
                        \ \           \                                        
                        | |           |                                        
                        A A           A
63        3144512  ...G..                                                        3144517
63        3148621  ...G..                                                        3148626
63        3152436  ...G..                                                        3152441
63        974261   ...G..                                                        974256
62        2392909  ...G..GT..A............                                       2392934
                                \    \                                         
                                |    |                                         
                               AT    A
62        2401353  ...G..GT..A............                                       2401378
                                \    \                                         
                                |    |                                         
                               AT    A
62        830406   ...G...A..T..C.........A...                                   830435
                         \            \                                        
                         |            |                                        
                        AT            C
62        2196527  ...                                                           2196525
62        927786   ...G..                                                        927781
51        2543686  ...G...A.A.CAC...............                                 2543657
                                      \                                        
                                      |                                        
                                      G
51        310295   ...G..                                                        310300
51        1807351  ...G..                                                        1807356
51        458184   ...G..                                                        458179
51        465985   ...G..                                                        465980
51        1438559  ...G..                                                        1438554
51        1093618  ...G...T....T..........A....                                  1093589
                        \     \                                                
                        |     |                                                
                        G     T
51        4715076  ...A.AGA..A..A.T.....                                         4715056
51        1338526  ...                                                           1338524
51        1514199  ...A..A...T..C.........A..                                    1514171
                         \          \                                          
                         |          |                                          
                        GT          G
51        215723   ...                                                           215721
51        2159921  ...G..GT..CAA...A............                                 2159888
                            \                                                  
                            |                                                  
                        AAAAT
51        311788   ...G..                                                        311783
51        2325152  ...G..G...A..A..G......A...                                   2325181
                                   \                                           
                                   |                                           
                                 CCT
51        3332314  ...G..AT..A..A...                                             3332330
51        2162628  ...G..GT....                                                  2162639
51        2437735  .T.T..GT..A..G...                                             2437719
51        1893974  ...A..                                                        1893979
51        1895730  ...A..                                                        1895735
51        3080876  ...G..                                                        3080871
51        768140   ...G..GT....                                                  768151
51        831477   ...G......TA.C.AG......A.....                                 831447
                        \ \                                                    
                        | |                                                    
                        A A
51        437527   G..G..                                                        437522
51        2752989  ...G..AA..A............A..T..                                 2753020
                         \            \                                        
                         |            |                                        
                        GT            A
51        4352753  ...G..                                                        4352748
51        3407236  .T....                                                        3407231
51        2240382  ...G..AA..CA...........A.....                                 2240351
                         \          \                                          
                         |          |                                          
                        AT          G
50        3244587  ...G..                                                        3244592
50        2418081  ...G..CT...C...TG......-A.......                              2418114
                             \                                                 
                             |                                                 
                           AGT
50        1577386  ...G..GT..A..A..G......A.....                                 1577417
                                   \                                           
                                   |                                           
                                 CTG
50        1340331  ...A..GC.AA............-A....T....                            1340296
                                 \   \                                         
                                 |   |                                         
                                AC   C
50        911574   ...T..G...A..C.........A....                                  911604
                                \   \                                          
                                |   |                                          
                               AA   G
50        3315428  ...G..                                                        3315423
50        4668936  ...G..GT....                                                  4668947
50        2642677  ...G..                                                        2642672
50        1677635  ...A..                                                        1677640
50        233103   ...G..                                                        233098
50        3831939  ...G..                                                        3831934
50        353747   ...                                                           353749
50        979048   ...G..                                                        979043
50        2641300  ...G..                                                        2641295
50        2055791  ...G..                                                        2055796
50        3758960  ...G..                                                        3758965
50        3049092  ...G..                                                        3049097
50        873878   .T.A..A...T..C..A............                                 873909
                         \        \                                            
                         |        |                                            
                        GT        A
50        1818723  ...G..                                                        1818728
50        3322171  ...G..                                                        3322166
50        4184872  ...G..                                                        4184877
50        131467   ...G..AC..T..C...............                                 131436
                         \            \                                        
                         |            |                                        
                        GT            C
50        1723822  ...G..                                                        1723827
50        2725080  ...G..A............G.T.A.....                                 2725049
                         \         \                                           
                         |         |                                           
                        GT         T
50        4526622  ...G..A...A..A............                                    4526594
                         \          \                                          
                         |          |                                          
                        GT          G
50        595964   ...G...A..T..C.........A....                                  595994
                        \ \        \                                           
                        | |        |                                           
                        A A        T
50        2630662  ...G..                                                        2630667
50        3539219  ...G...A.A.TA...G......A....                                  3539248
                        \          \                                           
                        |          |                                           
                        A          A
50        3943205  ...                                                           3943207
50        3948957  ...                                                           3948959
50        21256    ...G..                                                        21261
50        3069108  ...                                                           3069106
50        1571627  ...G..AA..T........                                           1571647
                         \                                                     
                         |                                                     
                        GT
50        208415   ..                                                            208416
50        4384512  ...G...-..T..CA......T.A....                                  4384539
                                     \                                         
                                     |                                         
                                     A
50        294473   ...                                                           294471
50        310018   ...                                                           310020
50        2298528  ...G...A..CA.C.........A....                                  2298558
                         \          \                                          
                         |          |                                          
                        GT          G
50        3933316  ....A..A..T............A....                                  3933286
                      \  \          \                                          
                      |  |          |                                          
                      G  T          G
50        216050   ...G..                                                        216045
50        2357937  ..TG..A...T..C.....G.---..A.T...-.......G.......              2357982
                         \                                                     
                         |                                                     
                        GT
50        2360099  ..TG..A...T..C.....G.---..A.T...-.......G.......              2360144
                         \                                                     
                         |                                                     
                        GT
50        1779953  ...                                                           1779955
50        1171349  ...G..A...T..CT........A.....                                 1171318
                         \           \                                         
                         |           |                                         
                        AC           A
50        1768801  ...G..                                                        1768806
50        54488    ...G..                                                        54493
50        2477467  ...A..                                                        2477472
50        137516   ...G..A...C............-A.......                              137549
                         \          \                                          
                         |          |                                          
                        GC          G
50        1311567  ...G......A...                                                1311552
                         \                                                     
                         |                                                     
                        GT
50        1316314  ...G......A...                                                1316299
                         \                                                     
                         |                                                     
                        GT
50        1467976  ...G......CATC.........A....                                  1467946
                         \           \                                         
                         |           |                                         
                        GT           A
50        1471559  ...G......CATC.........A....                                  1471529
                         \           \                                         
                         |           |                                         
                        GT           A
50        2894931  ...G..A................A.....                                 2894962
                         \          \                                          
                         |          |                                          
                        GC          G
50        2328765  ...G......T..C....                                            2328784
                         \                                                     
                         |                                                     
                        GT
50        2770486  ...G..A...TA.C.......G.......                                 2770517
                         \          \                                          
                         |          |                                          
                        GT          G
50        394926   ......                                                        394921
50        501986   ...G..                                                        501981
50        196488   ...                                                           196490
50        2829584  ...G.-A...CA.C...............                                 2829612
                                    \                                          
                                    |                                          
                                    G
50        4173495  ...G..                                                        4173500
50        1917296  ...                                                           1917298
50        1935791  ...                                                           1935793
50        2479384  ...G..                                                        2479389
50        4902411  ...G...A..TA.A.........A.....                                 4902442
                         \          \                                          
                         |          |                                          
                        GT          G
50        1195228  ...                                                           1195226
50        4386522  ...G...A..TA.C.........A.....                                 4386491
                         \          \                                          
                         |          |                                          
                        GT          A
50        217949   ...G..                                                        217944
50        3597271  ......                                                        3597266
50        4198478  ...A..G...T.A..............                                   4198449
                           \        \                                          
                           |        |                                          
                          GA        G
50        4196719  ...G..                                                        4196714
42        5103349  ...G.......C...T.....T.A...                                   5103377
                        \     \                                                
                        |     |                                                
                        G     T
42        3732792  ...G...A.....GTG.......A...                                   3732764
                        \            \                                         
                        |            |                                         
                        A            A
42        4524758  ..                                                            4524759
42        3503600  ...G..A...T..C.....                                           3503580
                         \                                                     
                         |                                                     
                        GT
42        1001432  ...G...A..T..C.........A.......                               1001399
                        \           \                                          
                        |           |                                          
                       GG           G

Query_11  465      ACAAAGAGAAGGAAGTGGAGAGTACCAGATGGTCACAAATGGGGAAAACAGTGGCCCTTT  524
146       2433082      .....--....A...-..-..............GG..........T.....TAC..  2433134
                                                    \                          
                                                    |                          
                                                    T
127       902029   .....T...                                                     902021
9         1997235  ...T.T..T.....                                                1997220
                    \                                                          
                    |                                                          
                   TT

Query_11  525      CTCAGGTGTCATTAGTCTGCTTGCCCTGCCATTCTCCACTGTGGCCTTAGTGGAAGAGGA  584
146       2433135  ...CA....GGCC..G....C...............TG....T.A..G......G.....  2433196
                                                                              \
                                                                              |
                                                                             GG

Query_11  585      TTCCACTAAGCCTTGAGCAATGGACTCTGACAAGAGCACAAAATAAAAGCAAAATCCACG  644
146       2433197  .----------......T..GAT.TG...G..G.....GG..................G.  2433267
                                                                      \     \  
                                                                      |     |  
                                                        GAGTCCAGGATGGCA CAACAG

Query_11  645      CAAACATGGCTGCTAGCCACGCTGCACCCAAATTTGAATCTACCAAGGCAGGGCACCAGC  704
146       2433268  ....A......T.C....T.A..................T.GTA...AT...C.......  2433347
                        \  \                                               \   
                        |  |                                               |   
                   TCCTGACAG                                       AATTATCCT
                           |                                                   
                          CA

Query_11  705      AGCTAGGACACTGAAGGTTATTTCAATGCCACTAGTGACAAAGCAGCCTTAGCTTTTTTC  764
146       2433348  ...C.A....T.T.....C......G...T...C...G........---.......G.C.  2433407
                                                                        \      
                                                                        |      
                                                                      ACT

Query_11  765      TACACTGTTTTTTGAGGCTCCTTTGTTCCACGCAGCTCGGCTGCTCGCCCTGGGGCAGCA  824
146       2433408  .GG.....G......T...G....A....T.C.....T....T...AAT...ACT.T...  2433469
                          \                                                    
                          |                                                    
                         AC

Query_11  825      GCATTATCCTTCCCTCCAGTTACTAGCAGGCGGCACTGTGTGCCCCCCATGCATCCCAGT  884
146       2433470  ..T..TCA....TT.....                                           2433488

Query_11  885      GTGGACTATGAAATGAGTGTGCCCAGCGCTGAGTCAGAGGGCAGCACAGCTCAGCCCCGT  944

Query_11  945      GAAGGGAGGACAGCACAGGGACAGTGCCCTTTCGGGTTGCACTCAGCCTTCTGGCCTAAC  1004

Query_11  1005     AGCCACTTCCCCTTTGCAGGGTGGCGGCCACAGCAGCCCTGCTGGTGGTGAGATCCAGGC  1064

Query_11  1065     TCTTGCAGCCGCCTACCCTGCTTGAGCCCCAGATCTAACTCTTGTCTCAGGGTGTTGCCT  1124

Query_11  1125     CGCAGGGAGCCCCGTCCTCCTTTCTAGGCCTTACTTACCTTCCTTGTGTGACAAGAGCTA  1184

Query_11  1185     ATATCAGTGTGAAACATTACTGAGAGAATTAATTGAATCGCACACATACATGGTATCAGA  1244

Query_11  1245     ATGTAGGGTATTTAAATTTAAAAATTATTACAGTAAAAGGCACATCACCATTAGTCCCTC  1304

Query_11  1305     TCAGAATCCTCCCCCTTGCTTCTGACACACTTGTGCATCTTGCCAtttttttttggtttt  1364
363       875708                                                .........AA....  875694
206       644424                                                  ....A..TA....  644412
206       2218379                                                   .....T.....  2218369
39        272117                                                 ....G...T.....  272130
39        3590314                                            ..C....A....--....  3590299
483       394780                                            ...C.........T-....  394797
45        4955464                                                 ..A....T.....  4955452
168       2843846                                            ............AA....  2843828
                                                                     \         
                                                                     |         
                                                                     A
132       3104304                                                          ....  3104301
132       1748642                                               .........T.....  1748628
66        4239378                                               ...C....CTT....  4239392
449       1148932                                               .........T.....  1148946
93        3622384                                                 .......TA....  3622396
29        4799025                                               .........TT....  4799039
19        3747893                                                         .....  3747897
19        3184759                                              ......G...T..C..  3184774
190       1521186                                                ....G...T.....  1521173
107       1301496                                             ...C..G....AT....  1301512
107       353321                                                  ....C...T....  353333
106       874080                                                    .....CA....  874070
89        876608                                             ..T....AA...TT....  876591
89        873948                                                 ........TT....  873935
33        3771662                                                          ....  3771659
33        3720732                                               ...............  3720746
33        4153316                                             ......G.....T...-  4153301
16        5426427                                               .....G....T....  5426441
16        5470726                                                          ....  5470729
372       821046                                                .........TT....  821032
372       816752                                                     ....T.....  816743
327       1480022                                               .........TT....  1480008
327       1791444                                               .........TT....  1791430
327       1466600                                                          ....  1466603
327       1470901                                                          ....  1470904
194       2654791                                                 ........--...  2654781
56        2790360                                               .........TT....  2790374
37        4040846                                        ..A...TC........--....  4040827
606       430481                                                     ..G......G  430472
306       1610920                                                ....G...T.....  1610933
306       926335                                                   .......C.G..  926346
306       917524                                                 ....G...T.....  917537
174       337059                                                  ...A....T....  337072
                                                                             \ 
                                                                             | 
                                                                             A
144       867497                                                .....G...T.....  867511
144       139932                                                   .....AT.....  139943
137       51585                                                            ....  51588
1159      645942                                                           ....  645939
1159      369152                                            .......C.A....---..  369167
847       998160                                                           ....  998157
627       1031477                                           ...C..A..A...TT....  1031495
341       1388970                                                    ....TA....  1388979
341       1404748                                                    ....TA....  1404757
300       92280                                                ....A.....T.....  92297
                                                                       \       
                                                                       |       
                                                                      GA
244       612235                                                     ....TA....  612226
150       2874827                                                   .....T.....  2874817
122       1624105                                                ........A.AG..  1624118
67        2209439                                                          ....  2209442
65        407326                                                .........TT....  407312
12        2116175                                                  ......A.....  2116186
1         5758881                                               .........TT....  5758867
777       986203                                                       ........  986194
                                                                             \ 
                                                                             | 
                                                                            GG
762       355405                                                     ....T.....  355396
473       773765                                                           ....  773768
270       1588745                                                  ....G......G  1588734
270       1591140                                                  ....G......G  1591129
270       1593342                                                  ....G......G  1593331
256       522013                                                            ...  522011
256       195913                                                    ......T....  195903
240       629909                                                  .............  629897
240       637140                                                  .............  637128
240       651320                                                  .............  651308
223       2477262                                                   .....T.....  2477272
218       1035376                                           ..........A..--....  1035360
211       1051980                                                ........TA....  1051993
211       2086547                                               .........--....  2086535
91        1915484                                                          ...G  1915487
9         2441675                                         ...T.....A.....AT....  2441695
9         2872509                                     .....-..A.C........AT....  2872532
1176      431458                                                     ....T.....  431467
1113      757516                                                    .....CA.A..  757526
1113      769248                                                    .....CA.A..  769258
1044      67726                                                 .....G...T.....  67740
654       146361                                                .........--....  146349
654       142641                                              ..C........--....  142627
649       934782                                                 .......CT.....  934769
582       601939                                                .........TT....  601953
228       1463620                                           ...........G.AT....  1463638
228       767538                                                     ....CA....  767547
228       1173613                                                     .....A...  1173621
192       2630240                                                ....A...--....  2630229
191       1421239                                               .....G...T.....  1421225
191       907851                                                ........CA.....  907868
                                                                           \   
                                                                           |   
                                                                         ACC
180       1244266                                                          ....  1244269
180       1246244                                                          ....  1246247
180       1500213                                               .........TT....  1500227
126       1531635                                                  .......T.G..  1531624
126       1540433                                                  .......T.G..  1540422
86        3835994                                                   .....AT....  3836004
81        3095503                                                 ...G.........  3095515
63        4278213                                               ...............  4278199
63        4280780                                                ..............  4280767
63        1740774                                                  ......AA....  1740785
51        2130366                                               .....G...TC....  2130352
51        4895099                                                ........TT....  4895086
51        2397293                                               .........TT....  2397307
50        4454366                                        ...C.T..........TT....  4454387
50        1459506                                              ......A...--....  1459493
42        1643445                                            ............TT....  1643428

Query_11  1365     ggtttttGAGACAGGGTCTCACGTGTAGCCCAGGTGGCCTTGAGCTCTCAGCGGTGCCCC  1424
146       1198113     ................T......T................A..                1198069
                                         \         \                           
                                         |         |                           
                                         T         T
363       875693   TA....................AA..T.............                      875652
                                         \           \                         
                                         |           |                         
                                         T           C
363       1753366     ...................AA..T....G...........A..---T..A..CTT..  1753311
                                         \           \                         
                                         |           |                         
                                         T           C
206       644411   TTA...................TAA.T................A..                644365
                                                     \                         
                                                     |                         
                                                     C
206       2218368  TTA.C..................A..T....G.T......G.------..C.T.......  2218313
                                         \                                 \   
                                         |                                 |   
                                         T                                 T
206       1542454     ...................AA..T...................                1542410
                                         \         \                           
                                         |         |                           
                                         T         G
39        272131   .T........................T.G........T..G..A....              272182
                        \                \           \                         
                        |                |           |                         
                       GT                T           C
39        3590298  A....--.............G.A...T.............--G...---..T...C.T..  3590244
                                         \         \                           
                                         |         |                           
                                         T         G
483       394798   CA.................TG.AA..T................A..                394845
                                         \           \                         
                                         |           |                         
                                         A           T
45        4955451  A--..................TAA..T.T.................---T.T.A.C.T..  4955395
                                       \             \                         
                                       |             |                         
                                       G             C
168       2843827  TTA...................AA..T..............                     2843785
                                         \           \                         
                                         |           |                         
                                         T           C
132       3104300  .T.....................A..T..TG............A..---T.T.....T..  3104242
                                         \           \                         
                                         |           |                         
                                         T           C
132       1748627  .--...................                                        1748608
66        4239393  TT...................--.A.T........A..A...CC......--A..TT..T  4239448
66        1731898     ....................A..T................A..                1731854
                                         \           \                         
                                         |           |                         
                                         T           C
449       1148947  .T.................                                           1148965
93        3622397  TTA....................A..T..TG.....T......A..---T...A.C.T..  3622455
                                         \           \                         
                                         |           |                         
                                         T           C
29        4799040  .T.......TG............A..T............-...A..---T.T.A.C.TT.  4799098
                      \                  \           \                         
                      |                  |           |                         
                      A                  T           C
19        3747898  AT..A...............G.....T...T............C....GG......AT..  3747963
                                         \           \           \     \       
                                         |           |           |     |       
                                         T           C           C   TCA
19        3184775  ..........................G......                             3184813
                        \                \                                     
                        |                |                                     
                    GTTTC                T
19        1800550     ...................AA..T..TG......T.....A...A..---..C.T..  1800495
                                         \           \                         
                                         |           |                         
                                         T           C
1507      8127        ...................T...T................A..-..--.AA.C.TT.  8072
                                           \         \                         
                                           |         |                         
                                           A         C
190       1521172  .T....................                                        1521151
107       1301513  CAA...................-.AA.......C.........A..---T...A.T.T..  1301571
                                              \     \                          
                                              |     |                          
                                             CT     A
107       353334   .T....................A...T..........T.....A...               353384
                          \              \           \                         
                          |              |           |                         
                         TG              T           C
106       874069   T.A...................AA..T................A..                874022
                                        \            \                         
                                        |            |                         
                                        C            C
89        876590   TT....................AA..G................                   876546
                                        \            \                         
                                        |            |                         
                                        C            C
89        873934   TAA..................G..CAG................A..---T..A..CAT..  873871
                                          \          \                         
                                          |          |                         
                                     CTGGTC          C
89        1311109    .....................A..T..A.............--A..TG...A.C.T..  1311052
                                          \          \                         
                                          |          |                         
                                          A          C
33        3771658  T...................T.T..........C.........A..                3771611
                                           \        \                          
                                           |        |                          
                                           A        A
33        3720747  TT....................                                        3720769
                          \                                                    
                          |                                                    
                          A
33        4153300  -...................T..A..T..TG............A..                4153254
                                         \           \                         
                                         |           |                         
                                         T           C
16        5426442  .T....................AA..T...G.....T......A..T..             5426493
                          \              \           \                         
                          |              |           |                         
                          T              T           C
16        5472702    ....A................A..T..TG.......T....A......---..C.T..  5472758
                                         \           \                         
                                         |           |                         
                                         T           C
16        5470730  T..A...................A..T..TG.......T....A......---..C.T..  5470790
                          \              \           \                         
                          |              |           |                         
                         CA              T           C
372       821031   TT....................A...G......A.T.G.........-A...CCA.....  820962
                                         \                 \                 \ 
                                         |                 |                 | 
                                         T         TCAAACATC                 T
372       816742   TTA..................TAA...................A..                816695
                                        \            \                         
                                        |            |                         
                                        T            C
327       1480007  TT....................CAA.TA...............A..---..A.A.C.T..  1479949
                                         \           \                         
                                         |           |                         
                                         T           C
327       1791429  TAA...................AA..T..TG............A..---T.A.A.C.T..  1791371
                                        \            \                         
                                        |            |                         
                                        C            C
327       1466604  .C.................TG.AA..T................A..---T.T...C.T..  1466662
                                         \           \                         
                                         |           |                         
                                         T           C
327       1470905  .C.................TG.AA..T................A..---T.T...C.T..  1470963
                                         \           \                         
                                         |           |                         
                                         T           C
194       2654780  .--...............A...A...T................                   2654738
                                         \           \                         
                                         |           |                         
                                         T           C
194       626925      ...........CA...A.---..T................A..T...A---.C.T..  626874
                                                     \                         
                                                     |                         
                                                     C
56        2790375  TT....................---..AATTG.....-...C...-..-T.T.A.C.T..  2790428
37        4040826  --....................AA..T..TG............C...---A.T..CTT..  4040770
                                         \           \                         
                                         |           |                         
                                         T           C
606       430471   T.....................A...T......C...T.....A...A...           430419
                                         \          \                          
                                         |          |                          
                                         T          A
306       1610934  .T.....A.......C....C.TAA..-...............A..TG...---.T.TT.  1610992
                                            \        \                         
                                            |        |                         
                                           AC        C
306       926347   .T....................AAA.T................A..---T.T.A.A.T..  926405
                                         \           \                         
                                         |           |                         
                                         T           T
306       917538   .--...................AA..T................A..                917583
                                         \           \                         
                                         |           |                         
                                         T           C
174       337073   TA....................T...T..TG............A..---T.T.A..GT.T  337131
                                           \         \                         
                                           |         |                         
                                           A         C
144       867512   .T....................                                        867533
144       139944   A--................A..TA..T................A..                139988
                                                     \                         
                                                     |                         
                                                     C
137       51589    T........C............-...T..............                     51629
                                                     \                         
                                                     |                         
                                                     C
101       3849228     ...................AA..T.................A..---------..A.  3849179
                                        \            \                         
                                        |            |                         
                                        C            C
13        310621      ...................A...T................A..                310577
                                         \           \                         
                                         |           |                         
                                         T           C
5         359427        .................A...T.................GA.....T.A.C.T..  359364
                                         \           \        \     \          
                                         |           |        |     |          
                                         T           C   ATTCCT     A
1159      645938   AT....................AA...................A..---T..AA...T..  645880
                                        \            \                         
                                        |            |                         
                                        C            C
1159      369168   .--...................AA..T.............                      369206
                                         \                                     
                                         |                                     
                                         T
847       998156   TA..................T.A.A.T................A...A..---A.CTT..  998098
                                         \           \                         
                                         |           |                         
                                         T           C
627       1031496  A-..................G..A..T..TG.......T....A..---T.T.A.C.T..  1031553
                                         \           \                         
                                         |           |                         
                                         T           C
398       161743      ....................A..T.................T.TA..---A.C.T..  161688
                                         \           \                         
                                         |           |                         
                                         T           C
398       168349      ....................A..T.................T.TA..---A.C.T..  168294
                                         \           \                         
                                         |           |                         
                                         T           C
341       1388980  TTA.................G.AA..T......C.........A..---T.GA..C.T..  1389037
                                         \                                     
                                         |                                     
                                         T
341       1404758  TTA.................G.AA..T......C.........A..---T.GA..C.T..  1404815
                                         \                                     
                                         |                                     
                                         T
341       1595774     ..................TT....................A..                1595818
                                           \         \                         
                                           |         |                         
                                           C         T
300       92298    ......................                                        92319
244       612225   TTA....................A..T................A..                612178
                                         \           \                         
                                         |           |                         
                                         T           C
150       2874816  T.....................                                        2874795
122       1624119  --........................T.........AT.....A...               1624165
                                         \           \                         
                                         |           |                         
                                         T           C
88        3492707     ...................AA..T................A.G.G....---T.T..  3492762
                                         \           \                         
                                         |           |                         
                                         T           C
67        2209443  TC.....C..............AA..T................A..---T..A..T.T..  2209501
                                         \           \                         
                                         |           |                         
                                         T           T
65        407311   TTA...................AA..T................A..---T.T.A.C.T..  407253
                                         \           \                         
                                         |           |                         
                                         T           C
12        2116187  A--...................AA..T.............CA.A..---T..AA.C.T..  2116243
                                         \           \                         
                                         |           |                         
                                         T           C
1         5758866  TAA...................AA..T.........A...CA.A..---T..A..C.T..  5758808
                                         \           \                         
                                         |           |                         
                                         T           C
1         3349892     ....................AC.T.T...........CA.A....---T.A.C....  3349837
                                         \           \                         
                                         |           |                         
                                         A           C
777       986193   .A...................--...T...T...C.T........A......A..C.T..  986131
                                                     \        \     \          
                                                     |        |     |          
                                                     C      ACT     A
762       355395   TCA....................A..T......C.........                   355351
                                         \        \                            
                                         |        |                            
                                         T        A
473       773769   AT....................AA..T...A............A..---T..AA...T..  773827
                                        \            \                         
                                        |            |                         
                                        C            C
336       183489      ....................A..C................A..---T...C.C.T..  183434
                                         \           \                         
                                         |           |                         
                                         T           C
270       1588733  .T.....A..............-...T..........T.....A...               1588685
                       \                             \                         
                       |                             |                         
                      AG                             C
270       1591128  .T.....A..............-...T..........T.....A...               1591080
                       \                             \                         
                       |                             |                         
                      AG                             C
270       1593330  .T.....A..............-...T..........T.....A...               1593282
                       \                             \                         
                       |                             |                         
                      AG                             C
256       522010   T.....................A...T.TT.............A...               521962
                                         \           \                         
                                         |           |                         
                                         A           T
256       195902   A--.................G..C..T................A..                195857
                                         \           \                         
                                         |           |                         
                                         T           C
240       629896   TT..................                                          629877
240       637127   TT..................                                          637108
240       651307   TT..................                                          651288
223       2477273  .-............A...........T.......                            2477305
223       682405      ....A..............TC..T..TG............A..-.GT.ATC.T...A  682348
                                           \         \                         
                                           |         |                         
                                           A         C
223       1076362     ................TG..CA.T................A..---..A.T.C.T..  1076307
                                         \           \                         
                                         |           |                         
                                         T           C
218       1035359  AT....................AAT.T............C...                   1035315
                                         \           \                         
                                         |           |                         
                                         A           C
211       1051994  TTA...............C...AA..T................A..                1052041
                                         \         \                           
                                         |         |                           
                                         T         G
211       2086534  --..................T.A...T.........A......A...               2086488
                                         \           \                         
                                         |           |                         
                                         T           C
91        1915488  ..G....................AA.T................A..                1915535
                                         \           \                         
                                         |           |                         
                                         T           C
9         2441696  TAA...................AA..TT...............A..                2441743
                                         \           \                         
                                         |           |                         
                                         T           C
9         2872533  T.....................AA..CA...T...........                   2872578
                      \                  \           \                         
                      |                  |           |                         
                      A                  T           A
1321      511193      ...................AA..T..............A.A..---T..AA.T.T.T  511248
                                         \           \                         
                                         |           |                         
                                         T           C
1176      431468   T.A...................AAA.T................A..TG...A..        431523
                                         \           \                         
                                         |           |                         
                                         T           T
1113      757527   TT..................C..A..T..TG............A..---T.A.A.C.T..  757585
                                         \           \                         
                                         |           |                         
                                         T           C
1113      769259   TT..................C..A..T..TG............A..---T.A.A.C.T..  769317
                                         \           \                         
                                         |           |                         
                                         T           C
1113      639082      ...................AA..T................A..---T.G.A.CGT..  639137
                                         \           \                         
                                         |           |                         
                                         T           C
1044      67741    .--..................TTA..T..TG...........G...                67785
                                                     \                         
                                                     |                         
                                                     C
654       146348   --....................AA..T................A..                146303
                                         \           \                         
                                         |           |                         
                                         T           C
654       142626   --....................AA..T................A..                142581
                                         \           \                         
                                         |           |                         
                                         T           C
649       934768   .---.................T.AAGT.............G..A..T....           934720
                                                     \                         
                                                     |                         
                                                     C
649       1130763    .......................CTA.....C.........A..                1130719
                                          \                                    
                                          |                                    
                                          A
582       601954   TT....................A...T..TG.....C...C..A..---T.T.A...T..  602012
                                         \           \                         
                                         |           |                         
                                         T           C
582       1518030    ........................T........A....A......               1518076
                                         \          \                          
                                         |          |                          
                                         T          A
402       1180622     ...................T...T................                   1180581
                                         \           \                         
                                         |           |                         
                                         T           C
228       1463639  .T....A...............                                        1463660
228       767548   TTA...A...............TAA.T..............A.A..T---.T.A.C.T..  767606
                                            \         \                        
                                            |         |                        
                                            A         T
228       1173622  .A....-................G..T................A..                1173668
                                          \          \                         
                                          |          |                         
                                          A          C
192       2630228  .--...................AA..T...T.....T......A..---T..AA.C.T..  2630172
                                         \           \                         
                                         |           |                         
                                         T           C
191       1421224  .T....................                                        1421203
191       907869   TT....................AA..T................A..                907916
                                         \           \                         
                                         |           |                         
                                         A           C
180       1244270  AT.......A............AA..T...................                1244317
                                         \           \                         
                                         |           |                         
                                         A           C
180       1246248  AT.......A............AA..T...................                1246295
                                         \           \                         
                                         |           |                         
                                         A           C
180       1500228  TT.................A.---..T...A..T.........A..---...A.GC.T..  1500283
                            \                   \                              
                            |                   |                              
                            A                   T
126       1531623  .T.....A.......T......T...G.............                      1531583
                                          \                                    
                                          |                                    
                                          A
126       1540421  .T.....A.......T......T...G.............                      1540381
                                          \                                    
                                          |                                    
                                          A
86        3836005  ATA.................G..A..T................A..---T..AA.C....  3836063
                                         \           \                         
                                         |           |                         
                                         T           C
81        3095516  T..C.................T....T.T...........                      3095557
                                        \            \                         
                                        |            |                         
                                        T            C
63        4278198  ......................AA..T......C......                      4278158
                                        \                                      
                                        |                                      
                                        C
63        4280766  ......................AA..T......C......                      4280726
                                        \                                      
                                        |                                      
                                        C
63        1740786  T.....-................A..C......C.........---A.TT..CA.C.T..  1740842
                                         \                                     
                                         |                                     
                                         T
51        2130351  .T........................TT.....                             2130318
                                         \                                     
                                         |                                     
                                         T
51        4895085  TT....G............---....T......C.........A..                4895042
                                                   \                           
                                                   |                           
                                                   T
51        2397308  TT.................A.---..T...A..T.........A..---...A.GC.T..  2397363
                            \                   \                              
                            |                   |                              
                            A                   T
50        4454388  TT....................                                        4454409
50        1459492  .--....................G..T..........T.C...A..---T.A.A.C.T..  1459436
                                         \           \                         
                                         |           |                         
                                         T           T
42        1643427  AAA...................AA..T.....AT.........                   1643383
                                        \          \                           
                                        |          |                           
                                        T          C

Query_11  1425     TGCTCAGTCTCCCAAGTTCTGGGCTGCAGGCAGCCTGCTGGACATCTTCTTTTGCTGGTG  1484
363       1753310  .................                                             1753293
                     \                                                         
                     |                                                         
                     C
206       2218312  .......C.........                                             2218295
                     \                                                         
                     |                                                         
                     C
39        3590243  ............G..T.G.............                               3590210
                     \         \          \                                    
                     |         |          |                                    
                     C         T          A
45        4955394  ............T....                                             4955377
                     \                                                         
                     |                                                         
                     C
132       3104241  .......C.........                                             3104224
                     \                                                         
                     |                                                         
                     C
66        4239449  GC.............                                               4239463
93        3622456  ................                                              3622472
                     \                                                         
                     |                                                         
                     C
29        4799099  ........T..............                                       4799123
                      \             \                                          
                      |             |                                          
                      T             C
19        3747964  .C.....C..........AG..A.......                                3747999
                      \             \                                          
                      |             |                                          
                   CGCT            CG
19        1800494  .......C.........G.....A..                                    1800467
                     \              \                                          
                     |              |                                          
                     C              A
1507      8071     .......C...............                                       8047
                     \               \                                         
                     |               |                                         
                     C               C
107       1301572  .......C..........                                            1301590
                       \                                                       
                       |                                                       
                       G
89        873870   ..................                                            873852
                     \                                                         
                     |                                                         
                     T
89        1311051  .......C....                                                  1311039
                     \                                                         
                     |                                                         
                     C
16        5472759  .......C.........G.....A......                                5472791
                     \              \        \                                 
                     |              |        |                                 
                     C              G        A
16        5470791  .......C.........G.....A......                                5470823
                     \              \        \                                 
                     |              |        |                                 
                     C              G        A
372       820961   ..TC............                                              820946
327       1479948  .C..........                                                  1479936
                    \                                                          
                    |                                                          
                    A
327       1791370  .C.....C.........                                             1791353
                    \                                                          
                    |                                                          
                    C
327       1466663  .......C........                                              1466679
                      \                                                        
                      |                                                        
                      T
327       1470964  .......C........                                              1470980
                      \                                                        
                      |                                                        
                      T
194       626873   .................G.....T.A......                              626839
                       \            \     \                                    
                       |            |     |                                    
                       T            G     A
56        2790429  ................                                              2790445
                     \                                                         
                     |                                                         
                     C
37        4040769  .......C.....G....                                            4040751
                     \                                                         
                     |                                                         
                     C
306       1610993  .................                                             1611010
                     \                                                         
                     |                                                         
                     T
306       926406   ....T..C.........                                             926423
                     \                                                         
                     |                                                         
                     C
174       337132   .......A.....G.........A..                                    337159
                     \               \                                         
                     |               |                                         
                     C               G
101       3849178  .......C.........                                             3849161
                      \                                                        
                      |                                                        
                      T
5         359363   .................A.......A....                                359331
                     \              \     \                                    
                     |              |     |                                    
                     A              A     A
1159      645879   .......C...                                                   645868
                     \                                                         
                     |                                                         
                     C
847       998097   ....T..................                                       998073
                      \              \                                         
                      |              |                                         
                      T              G
627       1031554  .......C.....C.........T........                              1031588
                     \               \    \                                    
                     |               |    |                                    
                     C               G    A
398       161687   ..T....C.....G...........AT.....                              161653
                    \               \     \                                    
                    |               |     |                                    
                    G               C     A
398       168293   ..T....C.....G...........AT.....                              168259
                    \               \     \                                    
                    |               |     |                                    
                    G               C     A
341       1389038  .......C.........                                             1389055
                     \                                                         
                     |                                                         
                     C
341       1404816  .......C.........                                             1404833
                     \                                                         
                     |                                                         
                     C
88        3492763  .......C.........                                             3492780
                     \                                                         
                     |                                                         
                     C
67        2209502  ......AC........                                              2209518
                     \                                                         
                     |                                                         
                     C
65        407252   ..........T..C..                                              407236
                     \                                                         
                     |                                                         
                     C
12        2116244  ..........T......                                             2116261
                     \                                                         
                     |                                                         
                     C
1         5758807  .......C........GC.....                                       5758784
                      \                                                        
                      |                                                        
                      G
1         3349836  ..............                                                3349823
777       986130   ...C...C.........                                             986113
                        \                                                      
                        |                                                      
                        A
473       773828   .C.....C...TG....                                             773844
336       183433   .......C.....G.....                                           183414
                     \                                                         
                     |                                                         
                     C
223       682347   C-....................A........                               682317
                                     \                                         
                                     |                                         
                                     G
223       1076306  .......C.....G.........A.T......                              1076272
                     \               \    \                                    
                     |               |    |                                    
                     C               G    A
1321      511249   .......................                                       511273
                     \               \                                         
                     |               |                                         
                     C               G
1113      757586   ....A..G.................A.....                               757619
                     \               \    \                                    
                     |               |    |                                    
                     C               G    A
1113      769318   ....A..G.................A.....                               769351
                     \               \    \                                    
                     |               |    |                                    
                     C               G    A
1113      639138   .......C...............                                       639162
                     \              \                                          
                     |              |                                          
                     C              C
582       602013   ....T..C..........                                            602031
                    \                                                          
                    |                                                          
                    G
228       767607   .......................T.....T..                              767641
                      \              \    \                                    
                      |              |    |                                    
                      C              G    A
192       2630171  .......C.....G....G......A.....                               2630138
                     \                    \                                    
                     |                    |                                    
                     C                   GA
180       1500284  ............T....GG...........                                1500316
                     \              \     \                                    
                     |              |     |                                    
                     C              A     A
86        3836064  .................                                             3836081
                     \                                                         
                     |                                                         
                     C
63        1740843  .......C.........G........G...                                1740875
                     \              \     \                                    
                     |              |     |                                    
                     C              A     A
51        2397364  ............T....GG...........                                2397396
                     \              \     \                                    
                     |              |     |                                    
                     C              A     A
50        1459435  .............C..                                              1459419
                     \                                                         
                     |                                                         
                     C

Query_11  1485     TCTTTACTGGGCATGATGAAAACTGTGAGGAGTGCCACTGCCCAGTGCCTCCCAATGGAG  1544

Query_11  1545     AGGCAGGCTTGTGACACGTGATGGCGTGTCTGCCTCCCCCTTAGTCACTGCATCTGGCAC  1604

Query_11  1605     TGTGTGCCCCCCTCCTCTTCACCAAAGTCCCAGAGTCACAATAACCATAAAGGGAATGTT  1664

Query_11  1665     GGAAGTGATTCAGAACATCAAGGCAGGGGCGATAACGCGACTGAAGACCCTGTCACAGAA  1724

Query_11  1725     GGACCCCTGGAGCAGCTTCGGAAGGAAGGTGGCAGAAATGGTGGCTTAAGTGCGCTCGCA  1784

Query_11  1785     GTGAGGGGGAGGATTTCCAGGGGTTCATGGCAATGCGTCTTTTACTATAATGGATCTTAA  1844

Query_11  1845     AACTTTAAACATTCACTGGATATTTTAATCACTCCTCAAAAGCTGTTGACATATTGAGGA  1904

Query_11  1905     GTAACAATCAGTGGCTTGTCGTGGAAATCACGCAGTAAAGCTCAGCTCTCTGGAGCCAGC  1964

Query_11  1965     CTCTGCCCTCCCGATTCATCCCAGCTCAGGTGTAGTCACACCTGCAGCTCCTGTCCAGGC  2024

Query_11  2025     TGACCTCATCCCTGCAGTGGGGAGCACTTTCCTGTTGCCAAATTCAATGAATGGAGTCAG  2084

Query_11  2085     GGGAGCGTCCCCTGCCCCTGCAGCCACATGGATACACACAGACATACAGACACAGACAGA  2144

Query_11  2145     TGTTCTGGTGGGTCAGGTTCCCCTTAGCAGGTTCAGCTAGAATGCACCGTGTTTGCCTGT  2204

Query_11  2205     GTTTGAAGGTTAGAGCTGTGTATCAGCAATGCTGCTTTCATGGCTAGCTCCAGATACATA  2264

Query_11  2265     GTGAGTTCAGTCCTGAGCTACACTGAGACCTGTCTCAACAAACAAACAAGTCAGTCAAAG  2324

Query_11  2325     AAAGGAGCATGGGTCCCAGGACTGAGGTGCATTCTGGTCTGTTGATTTGTCTTTGGATGT  2384

Query_11  2385     CCTGGTGGGTCAAGTTCCCCCTAACAGGTTCAGCTAGAATGCACCGTGTCTGCCTGTGTT  2444

Query_11  2445     TGAAGGTTAGAGCTGTGTATCAGCAATGCTGCTTCCTTGAGGGTGGAAGCCAGGGAGATT  2504

Query_11  2505     GGGAATCGGAATCCTTACTATTCAAAGAAAAGTACCACCCAATTTACAGACTAGTCAGTA  2564

Query_11  2565     tttttttAAGACTCCTGGGAATTTAAGAGTCAGTAGTGTAGAAGGGAAAAAGCAGAACGG  2624

Query_11  2625     GGTGAAAGTACTTTGAAGCCGTGAGCAACTTGATTGTGTCCTGAAGCAGCCGTTTCCTTT  2684

Query_11  2685     CAAGTGTAATTTAAAGATCATGGTTTCCTTGTCTCCTGCTACCCTAGTCTTTATACCTTT  2744

Query_11  2745     CTCCTTCCTCCAAAGCAGTCCTTCCTGGGGAAACCTGCCCTTGTCCTCTCCCTGGAGCCG  2804

Query_11  2805     CTGTCATGCCTGAAACCCTCAGGGAGGTGCTTTCACCTGACTCCGGTGGCCTTCGGGTTA  2864

Query_11  2865     AGAAGGACTCCAGGGAACCCGCGCAGTTCTGCCCAAGCACAAATGAGCCCTTCACAGCCT  2924

Query_11  2925     TTGTTGGTCTGAGGGCTTTGCTGTGGGTGATGCTGTGGTGTACCATAGCTTGAGCCTCAT  2984

Query_11  2985     CTTTACCCCCTGATAAGGGGAACTGAACTCCAGGCCCCGGAACTGAATGACATCTCCAGC  3044
707       248781                                            .....GCC.....C.....  248799
47        4266530                                                   ...........  4266540
145       2404658                                           .....GCC...........  2404676
26        1198649                                           .....GCC...........  1198667
376       1094799                                                   ...........  1094789
1         4378024                                           .....GCC.....C.....  4378006
1033      838523                                            .....GCC.....C.....  838505
1033      101401                                            .....GCC.....C.....  101383
288       1329125                                             ...G.C.........T.  1329109
288       1330855                                             ...G.C.........T.  1330839
248       589598                                            ......CC.....CT....  589616
125       1275476                                           ......CC.....C.....  1275494
986       309057                                            .....G.A.....A.....  309039
407       1072415                                           .......T.....C....A  1072433
81        2314028                                             ....G......CT....  2314012
69        3271829                                                   .....A.....  3271839

Query_11  3045     CCTTTTGTTTTCCTTTTCTTGACATAAGGTGTCACTGTGAAGTTGGCTGCCATGAGCTCA  3104
707       248800   ......TA...TT..A.T....G.C..T..C..T..---.....-...--..G.GC...T  248853
705       455469                                                           ....  455472
156       1634948                                                          ....  1634951
47        4266541  ...G..CA...TT.A..-....G.C.G...C.....---......C.CAGGT..GC..--  4266594
145       2404677  ...G..-..G.AT...A.....G.C.....C......A.TT.C.TAG....T..CCA.TG  2404736
                                       \                                       
                                       |                                       
                                       A
26        1198668  ....---...G.A....A....G.C.G..CC......---....-...--..G.CC....  1198720
                                       \                                       
                                       |                                       
                                      TA
376       1094788  ......-.A...T..A.T..A.G.......T.....---.....-....GG...GC...-  1094734
                                                                    \          
                                                                    |          
                                                                    A
1         4378005  ......-.A.GTT..A.T....G.C.GT..C.....---......CA.---.G.GC....  4377953
1033      838504   ........A..--..A.T.A..G.C.G...C......A.TT...TAG....T......GG  838444
                      \                                                   \    
                      |                                                   |    
                     AT                                                   A
1033      101382   ......-.A..TT..A.T....G.C.G...C.....---.....-...--T.G.GC....  101330
288       1329108  ........G..T.A...A--..G...G...C......A.TT.C.TA.....T..TCG.TG  1329049
                      \                                                        
                      |                                                        
                     AT
288       1330838  ........G..T.A...A--..G...G...C......A.TT.C.TA.....T..TCG.TG  1330779
                      \                                                        
                      |                                                        
                     AT
248       589617   ......TA...T------....G.C.G.A.C.....---......CT.---.G.GT....  589664
125       1275495  ......T.A..TT..A.T....G.C.G...C.T...---.....-...--..G..C....  1275548
986       309038   ......TA...T-..A..C...G...G...C.....---......-...AG..TG..---  308987
407       1072434  ......A..A.---..AT....G...G...C.....---......C.---..G.CTGG.C  1072484
81        2314011  ......-..G.A.....A..T.G.C........G..---......-...---..-...GG  2313958
                                   \                                           
                                   |                                           
                                 AAA
69        3271840  ..........ATT.........G...G...C.....---......---T...--G...GC  3271895
                         \           \                                         
                         |           |                                         
                         A         TTT

Query_11  3105     CTAAACCCAGGTTGGCTGATCCTCCTGCCTGTCTGCCAAGTGCTGGGATCACAGATGTGC  3164
146       1612500                   .............--.A.....C.........T....GA....  1612455
                                                        \                      
                                                        |                      
                                                    TCTTA
146       1622578                   .............--.A.....C.........T....GA....  1622533
                                                        \                      
                                                        |                      
                                                    TCTTA
146       1330386                    ................A.TG........A.CT....G.....  1330342
                                                 \          \                  
                                                 |          |                  
                                                CA          A
146       1404601                  ..................C......T....A..T....G..C..  1404647
                                                 \          \                  
                                                 |          |                  
                                                CA          C
146       707254                   ...............C.AC......C.......T....G.....  707300
                                                 \           \                 
                                                 |           |                 
                                                CA           A
146       1373201                  ............T..C..C..........A...T..........  1373247
                                                 \          \                  
                                                 |          |                  
                                                CA          T
232       2166747                    ...A.........C..C..........CA..T....-.....  2166704
                                                 \         \                   
                                                 |         |                   
                                                CG         C
232       2000087                   .............C...C...................GC....  2000042
                                                   \       \                   
                                                   |       |                   
                                                  GC       C
741       903914                  ................C..C..............G....GC....  903961
                                                 \         \                   
                                                 |         |                   
                                                CA         C
741       235027                    ..............C..A........A.A...T..........  234982
                                                 \         \                   
                                                 |         |                   
                                                TG         C
741       72246                    ...............C..C..G......A....T....G.....  72200
                                                 \         \                   
                                                 |         |                   
                                                TA         C
707       248854   ....G..G...............T.......C..C..C...........T....G....G  248929
                       \            \            \          \                  
                       |            |            |          |                  
                     GAT   TTGAACTTGC           CA          G
707       271861               ...G...............C..C...G..........T.......A..  271811
                                                 \         \                   
                                                 |         |                   
                                                CA         C
661       423975                    ..............C..C.....C........T....G.....  423930
                                                 \          \                  
                                                 |          |                  
                                                CA          C
661       426397                    ..............C..C.....C........T....G.....  426352
                                                 \          \                  
                                                 |          |                  
                                                CA          C
661       1272242                  ...........A...C..C..............T.T..G.....  1272196
                                                 \         \                   
                                                 |         |                   
                                                CA         C
84        4047719                 ................C..C..G...........T....G.....  4047766
                                                 \         \                   
                                                 |         |                   
                                                CA         C
84        4155245                  ...............CT.C..............T....G.....  4155291
                                                 \         \                   
                                                 |         |                   
                                                CA         C
84        4049230                   ..............A..C..C...........T......C...  4049185
                                                 \         \                   
                                                 |         |                   
                                                CA         C
84        3439470                    .............C..C..................AGG....  3439514
                                                 \         \                   
                                                 |         |                   
                                                CA         C
84        3768727                  ...............C..C.....C..A.....T..........  3768773
                                                 \          \                  
                                                 |          |                  
                                                CA          A
84        2018992                       ..........C..C..............G....G.....  2018951
                                                 \         \                   
                                                 |         |                   
                                                CA         C
84        2068026                       ..........C..C..............G....G.....  2067985
                                                 \         \                   
                                                 |         |                   
                                                CA         C
84        2071064                       ..........C..C..............G....G.....  2071023
                                                 \         \                   
                                                 |         |                   
                                                CA         C
363       732554                                            ..G.....T........A.  732572
363       695590                   ...............C....TG...........T....G....T  695635
                                                 \                             
                                                 |                             
                                                CA
363       700978                   ...............C....TG...........T....G....T  701023
                                                 \                             
                                                 |                             
                                                CA
363       927550                       ...........C..C..C................G....T  927592
                                                 \          \                  
                                                 |          |                  
                                                CA          C
363       1438003                  ...............C..C....A.........T....G.....  1437957
                                                 \         \                   
                                                 |         |                   
                                                CA         C
363       278510                   ...A...........CA.C...................G.....  278556
                                                 \         \                   
                                                 |         |                   
                                                CA         C
363       579876                   ...............C..C..............T....GCA...  579922
                                                 \          \                  
                                                 |          |                  
                                                CA          A
363       581282                   ...............C..C..............T....GCA...  581328
                                                 \          \                  
                                                 |          |                  
                                                CA          A
206       430770                    ..............C..C..C..CC.......T....GC....  430814
                                                 \                             
                                                 |                             
                                                CA
206       657220                                            ..C.....T.T..G....T  657202
206       2488086                  ...............C..C..G...........T....G.....  2488132
                                                 \         \                   
                                                 |         |                   
                                                CA         T
206       1078320                  ...............C..C....A.C.......TC...G.....  1078274
                                                 \           \                 
                                                 |           |                 
                                                TA           A
206       844279                      ...............C.......T......T..........  844236
                                                 \         \                   
                                                 |         |                   
                                                CA         C
206       467665                   .............A.C..C..............T..........  467619
                                              \            \                   
                                              |            |                   
                                             TC            C
39        1759900                  ...............C..C..G...C.......T....G.....  1759946
                                                 \           \                 
                                                 |           |                 
                                                CA           A
39        5059050                    .............C..C..............T.T........  5059094
                                                 \         \                   
                                                 |         |                   
                                                CA         C
39        3898869                  ..................A......T...A...T.........T  3898823
                                                 \          \                  
                                                 |          |                  
                                                CA          C
483       56321                    ................T.C.T..C...CT....T.TT.G.....  56367
                                                 \      \                      
                                                 |      |                      
                                                CA      G
483       1442807                  ...............A..T......A.....C.T....GC....  1442761
                                                 \         \                   
                                                 |         |                   
                                                AA         C
483       1135560                  ...............C..C.TG...........T......A..T  1135606
                                                 \         \                   
                                                 |         |                   
                                                CA         C
483       891712                   ...............C..C.TG...........T....T.....  891666
                                                 \          \                  
                                                 |          |                  
                                                CA          T
483       1588250                  ...............C..C..............T....G....T  1588296
                                                 \         \                   
                                                 |         |                   
                                                CA         C
483       383971                     .............C..C..............G....GA....  383927
                                                 \         \                   
                                                 |         |                   
                                                CA         C
483       31979                    ...............CT.C...........A..T....G.....  32025
                                                 \          \                  
                                                 |          |                  
                                                CA          T
483       1565117                   .............C...C.TG...........T....G.....  1565072
                                                   \        \                  
                                                   |        |                  
                                                  GC        T
45        508047                   .............CC----.....C...................  508087
                                                            \                  
                                                            |                  
                                                            C
876       783419                     ...T............C..........A...T....G.....  783375
                                                 \         \                   
                                                 |         |                   
                                                CA         C
876       781348                   ...............C..C.T..C.........T....G.....  781394
                                                 \      \                      
                                                 |      |                      
                                                CA      G
705       840437                     .........T...C..C..............T....GC...T  840481
                                                 \         \                   
                                                 |         |                   
                                                CA         C
705       486186                   ...............C..T.AG...A.......T....GC....  486140
                                                 \         \                   
                                                 |         |                   
                                                TA         C
705       875488                    ..............C..C..............T....G.....  875443
                                                 \          \                  
                                                 |          |                  
                                                CA          T
705       914089                         .........C..C............G...........T  914129
                                                 \          \                  
                                                 |          |                  
                                                CA          A
705       242353                     .............C..C.....CC.......T....GC....  242309
                                                 \           \                 
                                                 |           |                 
                                                CA           A
705       1022872                                            ............G.....  1022855
705       72907                       ...C...........C...................G.....  72864
                                                 \         \                   
                                                 |         |                   
                                                CA         C
705       455473   ......TG...C...................C..C....A.........T..........  455540
                        \           \            \         \                   
                        |           |            |         |                   
                      TTA          TT           CA         C
498       709618                    .......G......C..C..G...........T..........  709573
                                                 \         \                   
                                                 |         |                   
                                                CA         C
498       726029                    .......G......C..C..G...........T..........  725984
                                                 \         \                   
                                                 |         |                   
                                                CA         C
498       590762                   ...............C..C..G...........T.T..G.....  590808
                                                 \         \                   
                                                 |         |                   
                                                CA         C
498       594526                   ...............C..C..G...........T.T..G.....  594572
                                                 \         \                   
                                                 |         |                   
                                                CA         C
498       1662712                   ..............C..C.....CC.......T....G.....  1662757
                                                 \            \                
                                                 |            |                
                                                CA            C
498       1665146                   ..............C..C.....CC.......T....G.....  1665191
                                                 \            \                
                                                 |            |                
                                                CA            C
498       363794                     .............C..C.....C........T....G.....  363750
                                                 \          \                  
                                                 |          |                  
                                                CA          C
353       1343612                  ...A.......T......T...........T......TG.....  1343658
                                                 \          \                  
                                                 |          |                  
                                                TA          A
353       1345924                  ...A.......T......T...........T......TG.....  1345970
                                                 \          \                  
                                                 |          |                  
                                                TA          A
168       589209                   ..........A...CC..C..............T.....CA...  589163
                                                   \       \                   
                                                   |       |                   
                                                  AC       C
168       2340366                  ...........T...C..C.TG...........A....G.....  2340412
                                                 \         \                   
                                                 |         |                   
                                                CA         C
168       3109111                   .................C.TG...........T....G.....  3109066
                                                 \         \                   
                                                 |         |                   
                                                GG         C
168       1441278                  ....T.........C...C.....CC.......T..........  1441232
                                                  \          \                 
                                                  |          |                 
                                                 AA          T
132       3245382                                                 .....T..GC...  3245394
132       3086743                    .............C..C......C...A...T...TG.A..T  3086699
                                                 \           \                 
                                                 |           |                 
                                                TG           A
132       2833536                                                   ......AT.A.  2833546
132       2128580          ...C...................C..C..C......A....T....G.....  2128636
                                    \            \         \                   
                                    |            |         |                   
                                   TT           CA         C
132       22233                     ..............C..C......C....T..T....G.....  22188
                                                 \           \                 
                                                 |           |                 
                                                CA           T
132       3026825                      ......A....C..C..............T.....C....  3026867
                                                 \         \                   
                                                 |         |                   
                                                CA         C
132       161199                    ..............C..C....A.........G....GA....  161244
                                                 \          \                  
                                                 |          |                  
                                                CA          T
132       3053957                 .....G..........C..C...................G.....  3054004
                                                 \           \                 
                                                 |           |                 
                                                CA           G
132       619966                   ................T.C...........A.......G.....  619920
                                                 \          \                  
                                                 |          |                  
                                                CA          T
70        1110238                   .............CA..C..............T....GCT...  1110193
                                                   \       \                   
                                                   |       |                   
                                                  AC       C
70        1547087                 ................C..C.TG...........T....G.....  1547134
                                                 \         \                   
                                                 |         |                   
                                                CG         C
70        1396535       ..A...C............A......C..C..C...........T....G.....  1396592
                                                 \         \                   
                                                 |         |                   
                                                CA         C
70        1397800       ..A...C............A......C..C..C...T.......T....G.....  1397857
                                                 \         \                   
                                                 |         |                   
                                                CA         C
66        3899223                    ...T.........C..C.....C.........G...GCA...  3899179
                                                 \          \                  
                                                 |          |                  
                                                CA          C
66        3324352                    ..T..........C.........T.......T.T..G.....  3324396
                                                 \            \                
                                                 |            |                
                                                CA            C
66        1101645                    .........T...C..C..............T....G.....  1101601
                                                 \         \                   
                                                 |         |                   
                                                CA         C
7257      3221                     ...............C..C.....CC.......G....GC....  3267
                                                 \           \                 
                                                 |           |                 
                                                CA           A
759       78990                    ...............C..C.TG................G.....  79036
                                                 \           \                 
                                                 |           |                 
                                                CA           A
759       71642                    .........C.....C..C.TG................G.....  71688
                                                 \           \                 
                                                 |           |                 
                                                CA           A
93        817616                     .............C..C....A.........T....G.....  817572
                                                 \         \                   
                                                 |         |                   
                                                CA         C
93        2262231                  ...G.......T...C..T...G..........T..........  2262277
                                                 \         \                   
                                                 |         |                   
                                                CA         C
93        3600419                  ...............C..C.....CA.......T....G....T  3600465
                                                 \         \                   
                                                 |         |                   
                                                CA         C
93        1324747                    .......A.....C..T...T..........T....G.....  1324791
                                                 \         \                   
                                                 |         |                   
                                                CA         C
93        676305                     ................C.........A....T....G.....  676349
                                                 \          \                  
                                                 |          |                  
                                                CA          T
93        373921                     ............C.T.C..............T..........  373877
                                                  \          \                 
                                                  |          |                 
                                                 AA          T
93        13718                    ...............C..C.........A....T....GC....  13672
                                                 \         \                   
                                                 |         |                   
                                                TA         C
29        1631358                                            .......T...A.CA.A.  1631341
29        2345158                  ...............C..CT.C.T.........T....G.....  2345113
                                                 \                             
                                                 |                             
                                                CA
29        1559638                 ................C..C..T...........T....CC....  1559684
                                                 \                             
                                                 |                             
                                                CA
29        3614975                    ................C...G..A.......T.T........  3615019
                                                 \           \                 
                                                 |           |                 
                                                CA           T
29        3421991                   ...........T.C...T.TG................G.....  3422036
                                                  \         \                  
                                                  |         |                  
                                                 AA         T
29        3587082                  .....A.........C..C..............T....G.....  3587128
                                                 \           \                 
                                                 |           |                 
                                                CA           G
29        288323                   ..................C........A.....T...A......  288277
                                                 \         \                   
                                                 |         |                   
                                                TG         C
19        1876832                                                           ...  1876830
19        6162539                  ...........T...C..C.TG...........T....GC....  6162493
                                                 \          \                  
                                                 |          |                  
                                                CA          T
19        3187037                  ...........T...C..C..G...........T....GG....  3187083
                                                 \         \                   
                                                 |         |                   
                                                CA         C
19        6258300                   .........AT...C..C..............T....G.....  6258345
                                                 \         \                   
                                                 |         |                   
                                                CA         C
19        2957366                   .............C...C..G...........T....GC....  2957321
                                                   \        \                  
                                                   |        |                  
                                                  GC        C
19        1872965       ............TGC...T..........T.............CT....GCA...  1872907
                                  \              \          \                  
                                  |              |          |                  
                                  T             CA          A
19        1875035       ............TGC...T..........T.............CT....GCA...  1874977
                                  \              \          \                  
                                  |              |          |                  
                                  T             CA          A
19        4614511                 ................C..C..............T.....C....  4614464
                                                 \         \                   
                                                 |         |                   
                                                CA         C
19        1027442                   ..............C..C..............T.T........  1027397
                                                 \         \                   
                                                 |         |                   
                                                CA         C
19        1031664                   ..............C..C..............T.T........  1031619
                                                 \         \                   
                                                 |         |                   
                                                CA         C
19        3233935                    ............C...A..............A....GC....  3233979
                                                   \       \                   
                                                   |       |                   
                                                  GC       C
19        4953521                  ...............C..C..............T.T..G.....  4953567
                                                 \         \                   
                                                 |         |                   
                                                CA         C
19        3648750                  ...............C..C..............T....G...A.  3648704
                                                 \         \                   
                                                 |         |                   
                                                CA         T
19        3694745                   ..............C..C......C.......TC...G.....  3694700
                                                 \           \                 
                                                 |           |                 
                                                CG           A
19        2865336                  ....T.....A.......C......C.......T....G.....  2865290
                                                 \           \                 
                                                 |           |                 
                                                CA           A
1709      284164                   .............A.C..C.TG...........T....G.....  284210
                                                 \         \                   
                                                 |         |                   
                                                CA         C
1514      112758                                             ...A...T....C.....  112741
1507      321281                    ..............C..C.TG................GC...T  321236
                                                 \          \                  
                                                 |          |                  
                                                CA          T
1507      45704                     ..A..........--.A....................GA...T  45749
                                                         \ \                   
                                                         | |                   
                                                      CCTG C
1507      164183                   ...............C..C...T..........T....G.....  164229
                                                 \         \                   
                                                 |         |                   
                                                CA         C
993       389158                     .............C..C...G..C.......T..........  389114
                                                 \           \                 
                                                 |           |                 
                                                CA           T
993       258972                     .............C..C.G............T....G....T  259015
                                                 \                             
                                                 |                             
                                                TA
993       884236                    ..............C..C..............T....GCA...  884281
                                                 \          \                  
                                                 |          |                  
                                                CA          C
738       91672                      ........A....C..C.............GT....G.....  91628
                                                 \         \                   
                                                 |         |                   
                                                CA         C
549       1088805                  ...............C..C..............T.T........  1088851
                                                 \         \                   
                                                 |         |                   
                                                CA         C
205       1558654                    .........T...C..CT..GC.........TC...G.....  1558697
                                                 \                             
                                                 |                             
                                                CA
205       670886                                           .........T..........  670867
205       103912                   ...............A..C....A.........T..........  103866
                                                 \          \                  
                                                 |          |                  
                                                CA          A
205       401726                     .............C..C.....CC.......T....G.....  401770
                                                 \           \                 
                                                 |           |                 
                                                CA           A
205       19791                    ..................C......A.......T....G.....  19745
                                                 \          \                  
                                                 |          |                  
                                                CA          C
190       876991                                       ........CT.C-...T..AC.A.  877013
190       1988839                  ...............C..C..G...........T.....CA...  1988885
                                                 \         \                   
                                                 |         |                   
                                                CA         T
190       1871203                    ..T.........CA..C..............T..........  1871159
                                                   \       \                   
                                                   |       |                   
                                                  TC       A
190       856073                   ...............C..C....T..............GC...T  856027
                                                 \      \                      
                                                 |      |                      
                                                CA      T
190       495198                     .............C..C.....C.............G.....  495242
                                                 \          \                  
                                                 |          |                  
                                                TG          C
190       183108                   ..................C..............-.T........  183063
                                                 \         \                   
                                                 |         |                   
                                                CA         T
156       2817169                  ..................C.........C..G.T....G.....  2817123
                                                 \         \                   
                                                 |         |                   
                                                CA         T
156       1634952  ......TG...C...T...............C..C.AT.C.........T..........  1635017
                        \          \             \                             
                        |          |             |                             
                      TTG          A            CA
139       1970679                                            .......TG...G.A.CT  1970696
139       1980593                                            .......TG...G.A.CT  1980610
139       2772727                                           ........T....GA...G  2772745
139       2107659                  ...........T.A.C..C..............T.T..GCA..G  2107705
                                             \              \                  
                                             |              |                  
                                            AT              C
139       1213734                  ..................C.....A........T....T....T  1213780
                                                 \         \                   
                                                 |         |                   
                                                TG         C
139       515734                   ...............C..C..............T....G.....  515780
                                                 \         \                   
                                                 |         |                   
                                                CA         C
139       520366                   ...............C..C..............T....G.....  520412
                                                 \         \                   
                                                 |         |                   
                                                CA         C
139       525778                   ...............C..C..............T....G.....  525824
                                                 \         \                   
                                                 |         |                   
                                                CA         C
139       531075                   ...............C..C..............T....G.....  531121
                                                 \         \                   
                                                 |         |                   
                                                CA         C
139       2601730                      ...........C..T.T............T....G.A...  2601772
                                                 \          \                  
                                                 |          |                  
                                                CA          C
139       2670095                    .............C..C..............T....GCA...  2670139
                                                 \         \                   
                                                 |         |                   
                                                CA         C
139       110208                   ...............C..C.........A....T....G.....  110254
                                                 \          \                  
                                                 |          |                  
                                                CA          A
139       2436780                 ..........A.T......C....A.A.......T....G.....  2436827
                                                 \           \                 
                                                 |           |                 
                                                CA           A
139       579622                     .............C..C.TG................G.....  579666
                                                 \         \                   
                                                 |         |                   
                                                CA         C
139       851860                  ..C...........C.C..C......A............G.....  851813
                                                 \         \                   
                                                 |         |                   
                                                CA         C
139       64698                      .............C..C..C...........T....G.....  64654
                                                 \         \                   
                                                 |         |                   
                                                CA         C
139       1566870                 .........T......C..C......C.......T....G.....  1566917
                                                 \         \                   
                                                 |         |                   
                                                CA         C
139       747939                     .............C..C..............T....G.....  747895
                                                 \         \                   
                                                 |         |                   
                                                CA         C
139       892146                     ................C..C...........T..........  892190
                                                 \          \                  
                                                 |          |                  
                                                CA          T
139       832078                   ...............C..C.....A.............G.....  832032
                                                 \          \                  
                                                 |          |                  
                                                CA          C
107       2673869                  ....T.............C....A.C.......TGTG.G.....  2673915
                                                 \           \                 
                                                 |           |                 
                                                CA           A
107       1930749                    ................C.A..TCA.......T..........  1930792
                                                 \                             
                                                 |                             
                                                CA
107       1653812                  ...............C..C..............T....G.....  1653766
                                                 \         \                   
                                                 |         |                   
                                                TA         T
107       2174167         ....C....CAC...........CA..C....C.........T..........  2174113
                                                   \        \                  
                                                   |        |                  
                                                   G        A
107       2230531                  ...............C..C............T.T.....C....  2230577
                                                 \         \                   
                                                 |         |                   
                                                TA         T
107       1591280                  ..................C................T..G....T  1591326
                                                 \          \                  
                                                 |          |                  
                                                CA          T
107       974918                   ....T...T......C..C......C.......T..........  974964
                                                 \           \                 
                                                 |           |                 
                                                CA           A
107       639936                                           ....A....T....G.....  639955
107       733496                    ..............C..C...................GC....  733541
                                                 \         \                   
                                                 |         |                   
                                                CA         C
107       2464480                  ...............C..C..............T.........T  2464526
                                                 \         \                   
                                                 |         |                   
                                                CA         C
107       3587507                  ...............A..C..............T....G.A...  3587553
                                                 \         \                   
                                                 |         |                   
                                                CA         T
107       2619780                  ...............C..C..............T....G.....  2619826
                                                 \         \                   
                                                 |         |                   
                                                CA         C
107       712154                   ...............C..C......C.......T..........  712200
                                                 \           \                 
                                                 |           |                 
                                                CA           A
107       374283                   ...............C..C..............T.........T  374329
                                                 \         \                   
                                                 |         |                   
                                                CA         C
107       374855                   ...............C..C..............T.........T  374901
                                                 \         \                   
                                                 |         |                   
                                                CA         C
107       2086615                  .......T.......C..C..............T..........  2086661
                                                 \          \                  
                                                 |          |                  
                                                CA          T
106       660623                    ...G......--....A.....C.........T....G.....  660578
                                                        \                      
                                                        |                      
                                                    TCCTA
106       3347725                  ..............C...CTAG...........T....GC....  3347771
                                                  \          \                 
                                                  |          |                 
                                                 AA          G
106       3089410                  ..................C..G...........T....GCA...  3089456
                                                 \         \                   
                                                 |         |                   
                                                CA         T
89        832376                       ....T.....C...C.G.GT.........T.....CA...  832335
                                                   \                           
                                                   |                           
                                                  GC
89        3810130                  ...........T...C..C..C...........T....G.....  3810176
                                                 \         \                   
                                                 |         |                   
                                                CA         C
89        3149573                    .............C..C.AG...........T.T..G....T  3149617
                                                 \          \                  
                                                 |          |                  
                                                CA          T
89        3158320                    .............C..C.AG...........T.T..G....T  3158364
                                                 \          \                  
                                                 |          |                  
                                                CA          T
89        1435461                                          .........T....G.A...  1435442
89        3811877                     ............C..C.TG...........T....GC....  3811919
                                                 \                             
                                                 |                             
                                                CA
89        1018985                  ...............C..C..G...........T....G.A...  1018939
                                                 \          \                  
                                                 |          |                  
                                                CA          T
89        3162309                  ...............C..C..............T....GCA...  3162263
                                                 \         \                   
                                                 |         |                   
                                                CA         C
89        1022004                  ........T......C..C......C.......TC...GC.G..  1022050
                                                 \           \                 
                                                 |           |                 
                                                CG           A
89        3729566                 ................CT.C.....CT.......T....G.....  3729519
                                                 \         \                   
                                                 |         |                   
                                                CA         C
89        3045884                    ..T.........C...C..............T....GC....  3045840
                                                  \        \                   
                                                  |        |                   
                                                 AA        C
89        1534741                  ................T.C.TG...........T....GC....  1534787
                                                 \         \                   
                                                 |         |                   
                                                CA         C
89        1653929                  ...............C..C.TG..C............AGCA...  1653975
                                                 \          \                  
                                                 |          |                  
                                                CA          C
89        2358457                   ......T....T..C..C..G...........T....G.....  2358502
                                                 \          \                  
                                                 |          |                  
                                                TA          T
89        3478104                  ...............C..C....T.........A.T...CA...  3478058
                                                 \      \                      
                                                 |      |                      
                                                CA      A
89        3067283                  ...C...........C..C..G................G.....  3067237
                                                 \          \                  
                                                 |          |                  
                                                CC          C
89        1505573                  .............C.C..C.TG...........T...T......  1505527
                                                 \          \                  
                                                 |          |                  
                                                CA          A
89        1509739                .................C..C.TG...........T....GC....  1509691
                                                 \          \                  
                                                 |          |                  
                                                CA          T
89        3665122                     ............C..C.....C....T........G.....  3665079
                                                 \          \                  
                                                 |          |                  
                                                CA          A
89        1010249                    .............C..C..............T....GC....  1010293
                                                 \         \                   
                                                 |         |                   
                                                CA         C
89        1281723                  ...............C..C.............AT....G....T  1281769
                                                 \         \                   
                                                 |         |                   
                                                CA         T
89        1555361                  ...............C..C....A......T.......G.....  1555315
                                                 \          \                  
                                                 |          |                  
                                                CA          T
89        3198723                  ...............C..C...........A..T....G.....  3198769
                                                 \         \                   
                                                 |         |                   
                                                CG         C
89        2297079                    .............C..C...........T..T..........  2297035
                                                 \          \                  
                                                 |          |                  
                                                CA          A
47        1092901                  ...............C..C.T............T.T..C.A..T  1092947
                                                 \         \                   
                                                 |         |                   
                                                CA         A
47        4443247                 ..A...T.........C..C....C..............GCA...  4443294
                                                 \       \                     
                                                 |       |                     
                                                CA       G
47        3336823                   .................C.TG...A.......T....G..-.T  3336779
                                                 \           \                 
                                                 |           |                 
                                                CA           T
47        3475976                     ............C..C....A.........T....G.....  3475933
                                                 \          \                  
                                                 |          |                  
                                                CA          T
47        4886873                  ..................C..........T...T....GCA...  4886919
                                                 \         \                   
                                                 |         |                   
                                                CA         C
47        4179110                    .........T...C..C..............T....GC....  4179066
                                                 \         \                   
                                                 |         |                   
                                                CG         C
47        4266595  -......-----..--...............C..T..............T..........  4266649
                                                 \          \                  
                                                 |          |                  
                                                CA          A
47        4857423                    ..........T.C.A.T....T.........T....G.A...  4857379
                                                  \     \                      
                                                  |     |                      
                                                  A    CG
47        4322715                  ..........T....C..C..............T..........  4322669
                                                 \           \                 
                                                 |           |                 
                                                CA           G
47        1747146                  ....T....G.....C..C........C.....T....G.....  1747100
                                                 \         \                   
                                                 |         |                   
                                                CA         C
47        3401576                  ...............C..C..............T.....CA...  3401530
                                                 \         \                   
                                                 |         |                   
                                                CA         C
47        3408166                  ...............C..C..............T.....CA...  3408120
                                                 \         \                   
                                                 |         |                   
                                                CA         C
47        4378895          .......................C..T..........A.....T..GC....  4378950
                                    \            \         \                   
                                    |            |         |                   
                                    T           CA         C
47        4636746                  ...C...........C..C.T............T....G.....  4636700
                                                 \          \                  
                                                 |          |                  
                                                CA          T
47        2355320                  ...............C.........A.......T.........T  2355366
                                                 \          \                  
                                                 |          |                  
                                                CA          C
33        5522185                  ........T......C..C......C....A..T....G.....  5522139
                                                 \           \                 
                                                 |           |                 
                                                CA           A
33        4525247                    .............CT.C.........A....T.T..G.....  4525291
                                                 \         \                   
                                                 |         |                   
                                                CA         C
33        4526968                    .............CT.C.........A....T.T..G.....  4527012
                                                 \         \                   
                                                 |         |                   
                                                CA         C
33        4367232                  ...............C..T.T..C.........T..........  4367278
                                                 \      \                      
                                                 |      |                      
                                                CA      T
33        3139634                  ........T......C..C......C.......T..........  3139680
                                                 \           \                 
                                                 |           |                 
                                                CA           A
16        4990644                  ..................C..............T....GCA...  4990690
                                                 \         \                   
                                                 |         |                   
                                                CA         C
16        5058578                    ...........A.C..C.TG...........T....C.....  5058534
                                               \            \                  
                                               |            |                  
                                              TA            T
16        4433848                   ..............C..C.......T......T....G.....  4433803
                                                 \         \                   
                                                 |         |                   
                                                TA         C
16        5696237                  ...............G..C.....G........T....G.....  5696191
                                                 \         \                   
                                                 |         |                   
                                                CA         C
16        2130201                    ....C.......CA..C..C...........G....G.....  2130244
                                                    \      \                   
                                                    |      |                   
                                                    C      C
16        2138417                    ....C.......CA..C..C...........G....G.....  2138460
                                                    \      \                   
                                                    |      |                   
                                                    C      C
16        4073721                  ..................C..T..CA.......T.T..G....T  4073675
                                                 \         \                   
                                                 |         |                   
                                                CA         C
16        3714650                    ............TA..T..............T..........  3714607
                                                   \        \                  
                                                   |        |                  
                                                   G        T
16        102398                   .....T.........C..C..............T....G.....  102352
                                                 \         \                   
                                                 |         |                   
                                                CA         C
16        6118912                  ...........T......C.....C........T....G.....  6118866
                                                 \        \                    
                                                 |        |                    
                                                CA        A
16        4296594                  ...............C..C..G...C............G.....  4296640
                                                 \           \                 
                                                 |           |                 
                                                CA           A
16        376790                   ..................C......A.......T....G..G..  376744
                                                 \          \                  
                                                 |          |                  
                                                CA          C
944       42556                    ...............C..C......C.......T....G.....  42510
                                                 \           \                 
                                                 |           |                 
                                                CG           A
944       433157                   ...............C..C..........A...T...A......  433203
                                                 \          \                  
                                                 |          |                  
                                                CA          A
944       196545                   ..................C..T.....................-  196498
                                                 \            \          \     
                                                 |            |          |     
                                                CA            A         GC
845       384743                     .............C..C..............T....G.....  384787
                                                 \         \                   
                                                 |         |                   
                                                CA         C
845       391150                     .............C..C.A..T.........T....G.....  391106
                                                 \      \                      
                                                 |      |                      
                                                CA      G
711       33416                    ..................C..............T....G.....  33462
                                                 \          \                  
                                                 |          |                  
                                                CA          A
711       669420                      ............C..T..............T.T..G.....  669377
                                                 \          \                  
                                                 |          |                  
                                                CA          A
711       972727                     .............C..C...................TCT...  972771
                                                 \          \                  
                                                 |          |                  
                                                CA          A
711       982728                     .............C..C...................TCT...  982772
                                                 \          \                  
                                                 |          |                  
                                                CA          A
711       987254                     .............C..C...................TCT...  987298
                                                 \          \                  
                                                 |          |                  
                                                CA          A
711       991731                     .............C..C...................TCT...  991775
                                                 \          \                  
                                                 |          |                  
                                                CA          A
711       997204                     .............C..C...................TCT...  997248
                                                 \          \                  
                                                 |          |                  
                                                CA          A
711       1242897                   ..............C..C..G...........T....G.....  1242942
                                                 \         \                   
                                                 |         |                   
                                                CA         C
690       724336                       ...........C..C.TG...........G....G.....  724378
                                                 \         \                   
                                                 |         |                   
                                                CA         C
642       538462                   ...............C..C.........A....T....G.....  538416
                                                 \          \                  
                                                 |          |                  
                                                TG          T
372       342339                     ................C.....C........G....GCA...  342383
                                                 \          \                  
                                                 |          |                  
                                                CA          A
372       343714                     .............C..C.TG...........T..........  343758
                                                 \          \                  
                                                 |          |                  
                                                CA          T
372       1243809                  ...............C..C..G...........T..........  1243763
                                                 \         \                   
                                                 |         |                   
                                                CA         C
372       263907                    ..............C..C..C................GC...-  263863
                                                 \         \                   
                                                 |         |                   
                                                CA         C
327       2283548                  ...............CA.C..............T....G.....  2283594
                                                 \          \                  
                                                 |          |                  
                                                TA          T
327       437477                   ...............C..C..............G....G.....  437431
                                                 \         \                   
                                                 |         |                   
                                                CA         C
327       1608663                  ...............C..C..............T....G.....  1608617
                                                 \          \                  
                                                 |          |                  
                                                TA          T
327       1368007                  ...............C..C.TG...........G....G.....  1368053
                                                 \          \                  
                                                 |          |                  
                                                CC          T
194       249647                   ....TT.....T...C..C..............T..........  249601
                                                 \         \                   
                                                 |         |                   
                                                CA         C
194       2936045                  ...............C..C.....CT.......G....G.....  2935999
                                                 \         \                   
                                                 |         |                   
                                                CA         C
194       2390802                  .............A.C..C..............T...CG.....  2390847
                                              \             \                  
                                              |             |                  
                                              T             T
194       2918567                   ..............C..C..G..CC.......G....G.....  2918612
                                                 \           \                 
                                                 |           |                 
                                                CA           A
194       648633                     .............C..C...CA.........T....G.....  648677
                                                 \           \                 
                                                 |           |                 
                                                CA           G
194       433605                    .................C..G...........T..........  433650
                                                 \         \                   
                                                 |         |                   
                                                CA         C
194       322370                   ...............C..A..............T....G....T  322324
                                                 \         \                   
                                                 |         |                   
                                                CA         T
194       657278                     .....G.......C..C..............T..........  657322
                                                 \            \                
                                                 |            |                
                                                CA            C
71        3966283                  ...............C.....C...........G....G....T  3966329
                                                 \         \                   
                                                 |         |                   
                                                CA         T
71        3741408                  ........T.....--.A....G..........T..........  3741454
                                                        \                      
                                                        |                      
                                                    TCTTG
71        222672                        ............CC..............T.T..G.....  222631
                                                 \          \                  
                                                 |          |                  
                                                CA          A
71        565593               ....-...T.............CTG............T....G.....  565642
                                                 \         \                   
                                                 |         |                   
                                                CA         C
71        4096213                  ..................C.TG...........T....G.....  4096167
                                                 \         \                   
                                                 |         |                   
                                                CA         C
71        3170578                    .............C..CT.C......................  3170622
                                                 \          \                  
                                                 |          |                  
                                                CA          T
56        4164792                   .......T......C..C.AG...........T.T.AG.....  4164747
                                                 \         \                   
                                                 |         |                   
                                                CA         C
56        1827723                  ...............C..C..............T...C.CT.T.  1827677
                                                 \         \                   
                                                 |         |                   
                                                TA         A
56        703364                   ..................C..............T.T..TC..T.  703318
                                                 \         \                   
                                                 |         |                   
                                                CA         T
56        3475842                  ...............C..C.TG...........T.........T  3475888
                                                 \         \                   
                                                 |         |                   
                                                CA         C
56        1032089                  ..................CT.G................GCA...  1032043
                                                 \         \                   
                                                 |         |                   
                                                CA         C
56        3241289                  .......T......TC..C..G..C........T....G.....  3241243
                                                   \        \                  
                                                   |        |                  
                                                  AC        A
56        1847534                  ...........T...C..C.....C........T....G.....  1847488
                                                 \          \                  
                                                 |          |                  
                                                CA          C
56        4048003                   ....................G...........T....G.....  4048048
                                                 \          \                  
                                                 |          |                  
                                                CA          T
56        4047752                   ..............C.....G...........T....G.....  4047797
                                                 \          \                  
                                                 |          |                  
                                                CA          T
56        1347542                  ...A............G.T.....G........T..........  1347496
                                                 \          \                  
                                                 |          |                  
                                                CA          A
56        4229951                    .............C..T....A.........T....G.....  4229907
                                                 \         \                   
                                                 |         |                   
                                                CA         C
56        1045642                  ...............C..C.....C........T....T.....  1045596
                                                 \         \                   
                                                 |         |                   
                                                CA         C
56        3848442                    .............C..C...................G.....  3848398
                                                 \          \                  
                                                 |          |                  
                                                CA          A
37        35459                    ..............TA..CT.....A...AA..T..CAG....T  35413
                                                   \       \                   
                                                   |       |                   
                                                  TC       C
37        3731169                  .......T.......C..C.TG.......T...T....G.....  3731123
                                                 \         \                   
                                                 |         |                   
                                                CA         C
37        4290939                  ...............C..C.TG...........G....G..C..  4290893
                                                 \         \                   
                                                 |         |                   
                                                CA         C
37        2840883                   ....T.........C..C..............T..G.G.....  2840838
                                                 \         \                   
                                                 |         |                   
                                                CA         C
37        3219321                  ..................C.AG...T.......T....G.....  3219275
                                                 \            \                
                                                 |            |                
                                                CA            C
37        4014644                    .............C..C.........A.........G.....  4014600
                                                 \          \                  
                                                 |          |                  
                                                CA          T
37        1121503                    .............C..C..............T..G.......  1121459
                                                 \          \                  
                                                 |          |                  
                                                CA          A
1844      188966                     .............C..C.........A....TG..AG.....  189009
                                                 \          \                  
                                                 |          |                  
                                                 C          T
1844      92606                     .................C......C......C.....G.....  92563
                                                           \                   
                                                           |                   
                                                           T
1844      33492                      ............C...T..C...C.......G..........  33448
                                                   \           \               
                                                   |           |               
                                                  GC           T
1844      41360                      ............C...T..C...C.......G..........  41316
                                                   \           \               
                                                   |           |               
                                                  GC           T
1142      449244                   ............T..C..C......C.......T.T........  449290
                                                 \           \                 
                                                 |           |                 
                                                CA           A
1142      757202                   ...............C..C.TG...........T..........  757248
                                                 \          \                  
                                                 |          |                  
                                                CA          A
828       708365                   ...............C..C.TG....T......T.........G  708413
                                                 \          \            \     
                                                 |          |            |     
                                                CA          T           GC
828       262263                   ...............C..C..T..CA.......T....G..A..  262309
                                                 \         \                   
                                                 |         |                   
                                                TA         C
828       504704                   ..............C.........CA.......T....GC....  504656
                                                        \  \                   
                                                        |  |                   
                                                     TTCT  C
745       362352                     .............C..C..G...........T.T..G.....  362308
                                                 \          \                  
                                                 |          |                  
                                                CA          T
694       269158                   ...............C..C...T..........G....GCA...  269112
                                                 \         \                   
                                                 |         |                   
                                                CA         T
638       240191                     .............C..C..............T.T..GG....  240147
                                                 \         \                   
                                                 |         |                   
                                                CA         C
638       921604                   ...............CG.C...........T..T....G....T  921650
                                                 \         \                   
                                                 |         |                   
                                                CA         C
638       940608                   ..................C..T...C....A..T....G.....  940654
                                                 \           \                 
                                                 |           |                 
                                                CT           A
606       286083                   ...............C.............T...T....G.A...  286129
                                                 \          \                  
                                                 |          |                  
                                                CA          A
520       31423                    ...............C..C..C..CC............G.....  31469
                                                 \           \                 
                                                 |           |                 
                                                TA           A
445       91886               .....-..............C..C......CT..A........G.....  91836
                                                 \            \                
                                                 |            |                
                                                CA            G
445       94149               .....-..............C..C......CT..A........G.....  94099
                                                 \            \                
                                                 |            |                
                                                CA            G
445       1398560                  ...............C..C..............T....G.C...  1398606
                                                 \         \                   
                                                 |         |                   
                                                CA         C
445       421419                   ...............C..C..............T....T....T  421465
                                                 \         \                   
                                                 |         |                   
                                                CA         T
445       988888                     ...........C.A..C..............T....G.....  988844
                                                 \          \                  
                                                 |          |                  
                                                CA          A
445       493789                      ............C..C.T..T.........T....G.....  493832
                                                 \         \                   
                                                 |         |                   
                                                CA         C
445       162178                   ...............C..C.TG...........T....G.....  162132
                                                 \          \                  
                                                 |          |                  
                                                CA          G
445       60966                    ...............CT.C..........A...T........T.  61012
                                                 \         \                   
                                                 |         |                   
                                                CA         C
382       1900603                   ..............A..CTTG...A.......T..........  1900558
                                                 \         \                   
                                                 |         |                   
                                                CA         C
323       1694511                   ......T......C...-.A..C....A....T.....CA...  1694556
                                                  \                            
                                                  |                            
                                               AACC
323       1672806                  ...............C..C....T.........T....GC....  1672852
                                               \         \                     
                                               |         |                     
                                              CT         C
323       1820606                  ...............C..C.TG...........T....G....T  1820560
                                                 \         \                   
                                                 |         |                   
                                                CG         T
306       826370                   ...........T...C..CT....C........T..........  826416
                                                 \          \                  
                                                 |          |                  
                                                CA          A
306       746787                  ................C..T..............T.T..G.....  746834
                                                \           \                  
                                                |           |                  
                                               CC           T
306       833075                   ...............C..C....T.........T....G.....  833029
                                                 \      \                      
                                                 |      |                      
                                                CA      A
306       567166                   ....T.....T...C.G................T..........  567212
                                                      \     \                  
                                                      |     |                  
                                                     TT     A
306       575734                   ....T.....T...C.G................T..........  575780
                                                      \     \                  
                                                      |     |                  
                                                     TT     A
306       599389                   ....T.....T...C.G................T..........  599435
                                                      \     \                  
                                                      |     |                  
                                                     TT     A
174       2763790                  .....A.........C..C...........A..T....G.....  2763744
                                                 \         \                   
                                                 |         |                   
                                                CA         C
174       2772495                  .....A.........C..C...........A..T....G.....  2772449
                                                 \         \                   
                                                 |         |                   
                                                CA         C
174       2484467                  ...............C..C.............CT.......CA.  2484513
                                                 \         \                   
                                                 |         |                   
                                                CA         T
174       2377345                                            ....A..T.T..T.....  2377328
174       916812                    ..............G..C.AG................C.....  916857
                                                 \          \                  
                                                 |          |                  
                                                CA          T
174       1961374                     ....T..........C......A.......T....G.....  1961417
                                                 \         \                   
                                                 |         |                   
                                                CA         C
174       2428880                  ........T......C..C..............T....G.....  2428834
                                                 \          \                  
                                                 |          |                  
                                                CA          T
174       1617092                  ..................C............G.T.T..G....T  1617138
                                                 \         \                   
                                                 |         |                   
                                                CA         T
174       2083837                  ...............C..C..............G....GG....  2083883
                                                 \         \                   
                                                 |         |                   
                                                CA         C
174       2201224                  ...............C..C....A.........T..........  2201178
                                                 \          \                  
                                                 |          |                  
                                                CA          A
145       2404737  .....G.TG.C...A............T..--.A...T..A........T....GC...T  2404805
                                \   \                    \    \                
                                |   |                    |    |                
                              TTG TTT                   CT  CTC
145       3122238                    .............C..C..............T..........  3122192
                                                 \          \            \     
                                                 |          |            |     
                                                CA          T           GC
145       2973977                  ...............C..C.T............TC...G....T  2974023
                                                 \         \                   
                                                 |         |                   
                                                CA         T
145       2795149                   ..............C..C.....G........T....GCC...  2795104
                                                 \          \                  
                                                 |          |                  
                                                CA          A
145       1524205                  .......T......CA..C.A.........T..T..........  1524251
                                                   \        \                  
                                                   |        |                  
                                                  AA        T
145       2926531                  ...............C...................T..G.....  2926484
                                                 \         \   \               
                                                 |         |   |               
                                                CA         C   G
144       2562638                   ..............C..C...................GCA...  2562593
                                                 \          \                  
                                                 |          |                  
                                                CA          T
144       3100774                  ....T..........C..C..G...........T....GC....  3100728
                                                 \         \                   
                                                 |         |                   
                                                TG         C
144       1879469                  ...............C..T..............T....G...T.  1879423
                                                 \          \                  
                                                 |          |                  
                                                CA          A
144       513263                   ..................C.....CC.A.....T..........  513309
                                                 \           \                 
                                                 |           |                 
                                                CA           A
137       1159458                    .............C..C....A.........T....G.....  1159502
                                                 \          \                  
                                                 |          |                  
                                                CA          T
127       1997568                  ...............C..C....A.........T....GCA..A  1997522
                                                 \         \                   
                                                 |         |                   
                                                CA         C
127       1627009                  ...........T..--.....---.C...A...G....G.....  1627047
127       1692576                  ...........T...C..C.TG...........T..........  1692530
                                                 \         \                   
                                                 |         |                   
                                                TA         C
117       3513898                     .....T.........C.............AT....G..C.A  3513941
                                                 \          \                  
                                                 |          |                  
                                                CA          T
117       3409935                    ...........A.C..C..............T....G.....  3409982
                                              \            \                  \
                                              |            |                  |
                                             TC            C                AGT
117       3415395                    ...........A.C..C..............T....G.....  3415442
                                              \            \                  \
                                              |            |                  |
                                             TC            C                AGT
117       3418520                    ...........A.C..C..............T....G.....  3418567
                                              \            \                  \
                                              |            |                  |
                                             TC            C                AGT
117       3483416                  ...............C..C.........AT...T....G.....  3483370
                                                 \         \                   
                                                 |         |                   
                                                CA         C
117       2957558                    .............C..C......A.......T..........  2957514
                                                 \         \                   
                                                 |         |                   
                                                CA         C
101       1564460                  ...............C..C....A.........T..........  1564414
                                                 \         \                   
                                                 |         |                   
                                                CA         C
101       3355789                  ...............C..C....ACAA......T....G.....  3355834
                                                 \                             
                                                 |                             
                                                CA
101       803305                   ...............C..C.....C........T....GCA...  803351
                                                 \         \                   
                                                 |         |                   
                                                CA         C
101       2885151                    .............C..C..G...A.......T....G.....  2885195
                                                 \           \                 
                                                 |           |                 
                                                CG           A
101       1441154                  .......T.......C..-...................G.....  1441109
                                                 \         \                   
                                                 |         |                   
                                                CA         C
101       1456288                  .......T.......C..-...................G.....  1456243
                                                 \         \                   
                                                 |         |                   
                                                CA         C
101       1399977                  ...............A..C..G................G.....  1400023
                                                 \          \                  
                                                 |          |                  
                                                CA          A
101       3655188                   .............C-..C..T...........T..........  3655146
                                                           \                   
                                                           |                   
                                                           C
101       3664035                   .............C-..C..T...........T..........  3663993
                                                           \                   
                                                           |                   
                                                           C
101       3669472                   .............C-..C..T...........T..........  3669430
                                                           \                   
                                                           |                   
                                                           C
101       3778110                   ..............C..C.TG....T......T..........  3778065
                                                 \         \                   
                                                 |         |                   
                                                CA         C
26        5777223                    ...........CC...C.T..C....A.........G.....  5777267
                                                  \     \                      
                                                  |     |                      
                                                 AA     G
26        1830543                    .............C..C.AG...........T....CA....  1830587
                                                 \         \                   
                                                 |         |                   
                                                CA         G
26        1198721  ......TG...C...................C..C..............T.T..G..G.T  1198796
                        \           \            \         \                   
                        |           |            |         |                   
                      TTG  TTGAACTCAC           CA         C
26        2782325                    ..............T.T..................CG..G..  2782281
                                                 \          \                  
                                                 |          |                  
                                                CA          T
26        4735099                  ...............C..C.TG......T....T....G.....  4735145
                                                 \          \                  
                                                 |          |                  
                                                TG          T
26        1936371                  ...............C..C....T.........T.....C.G..  1936325
                                                 \      \                      
                                                 |      |                      
                                                CA      A
26        2786368                   ..............C..C..............T.A..G.....  2786413
                                                 \         \                   
                                                 |         |                   
                                                CA         C
26        3074070                  ........T......C..C......C.......T..........  3074024
                                                 \           \                 
                                                 |           |                 
                                                CG           A
26        1977511                  ...............C..C..............T.....CA.A.  1977557
                                                 \         \                   
                                                 |         |                   
                                                CA         C
26        1981196                  ...............C..C..............T.....CA.A.  1981242
                                                 \         \                   
                                                 |         |                   
                                                CA         C
13        2785684                  .....T..T.......T.C..G...........T....GCA...  2785638
                                                 \         \                   
                                                 |         |                   
                                                CA         C
13        2941497                    ............CA..C....A.........T....GA....  2941541
                                                   \        \                  
                                                   |        |                  
                                                  AC        T
13        4766467                  ...................T....CA.......T....G....T  4766421
                                                 \         \                   
                                                 |         |                   
                                                CA         C
13        1101266                                          .........T....GCA...  1101285
13        384778                     ......T......C..C......A....A..T.T.......T  384822
                                                 \            \                
                                                 |            |                
                                                TA            C
13        2233200                  ..................C..T...........T....G....T  2233154
                                                 \         \                   
                                                 |         |                   
                                                CA         C
13        2533691                   ..............CT.T..............T....G.....  2533736
                                                 \           \                 
                                                 |           |                 
                                                CA           T
13        3237352                  ...............C..C..G....A...........G.....  3237398
                                                 \          \                  
                                                 |          |                  
                                                CA          A
13        2429612                  ...............C..C....A......A..T....G.....  2429566
                                                 \         \                   
                                                 |         |                   
                                                CA         C
13        3723458                  ..................C....T...A.....T....G....T  3723412
                                                 \      \                      
                                                 |      |                      
                                                CA      A
13        5685227                  ...............C..C..............T....G.....  5685181
                                                 \          \                  
                                                 |          |                  
                                                CA          T
13        3256503                  ...............C..T......T.......T....G.....  3256549
                                                 \          \                  
                                                 |          |                  
                                                AA          C
13        4824754                  ...............C..C.....CC.......T....G.....  4824708
                                                 \           \                 
                                                 |           |                 
                                                CA           A
13        4272298                  ..................C..............T.T..G....T  4272344
                                                 \         \                   
                                                 |         |                   
                                                CA         T
13        3716052                    .............C..C......A.......T....G.....  3716096
                                                 \           \                 
                                                 |           |                 
                                                CA           T
13        2349814                  .......A.......C..C..............T....G.....  2349768
                                                 \          \                  
                                                 |          |                  
                                                CA          A
13        841899                     .............A..C.....CC............G.....  841855
                                                 \           \                 
                                                 |           |                 
                                                CA           A
13        4062493                  ..............CA..C..G...........T..........  4062447
                                                   \       \                   
                                                   |       |                   
                                                  AC       C
5         5717771                    ................C.T...CC.......T...A......  5717727
                                                 \           \                 
                                                 |           |                 
                                                CA           A
5         597503                   ..................C....A.........T....G.....  597549
                                                 \         \                   
                                                 |         |                   
                                                CA         C
5         6718466                  ...........T...C..C..............T..........  6718420
                                                 \         \                   
                                                 |         |                   
                                                CA         C
5         6436502                  ...............C..C.T..C.......G.T....G.....  6436548
                                                 \      \                      
                                                 |      |                      
                                                CA      G
5         6441113                  ...............C..C.T..C.......G.T....G.....  6441159
                                                 \      \                      
                                                 |      |                      
                                                CA      G
5         5947238                  ..................C....T.........T....G....T  5947192
                                                 \      \                      
                                                 |      |                      
                                                CA      A
5         6928536                    .......A.....C..C...................GC....  6928492
                                                 \         \                   
                                                 |         |                   
                                                CA         C
5         6617089                    ............--.A....................G.....  6617133
                                                         \ \                   
                                                         | |                   
                                                      CCAG C
5         6619428                    ............--.A....................G.....  6619472
                                                         \ \                   
                                                         | |                   
                                                      CCAG C
5         4368751                  ...............C..C......A.......T....G.....  4368705
                                                 \          \                  
                                                 |          |                  
                                                CA          A
5         554790                      ............C..C...................G.....  554747
                                                 \         \                   
                                                 |         |                   
                                                CA         C
5         1713547                   ...............T.C...................G.....  1713592
                                                 \         \                   
                                                 |         |                   
                                                CA         C
5         1715472                   ...............T.C...................G.....  1715517
                                                 \         \                   
                                                 |         |                   
                                                CA         C
3         4712158                      ...........C..C..............T.....CA...  4712200
                                                 \         \                   
                                                 |         |                   
                                                CA         C
3         4713305                      ...........C..C..............T.....CA...  4713347
                                                 \         \                   
                                                 |         |                   
                                                CA         C
3         6794967                                                           ..A  6794969
3         851764                   ..................C.TG..CC.......T.T..G.....  851718
                                                 \            \                
                                                 |            |                
                                                CA            C
3         7385437                                                             .  7385437
3         7198575                                          .........T..T.G....G  7198556
3         7850345                    .............C.....T.T.T.......T....G.....  7850389
                                                 \       \                     
                                                 |       |                     
                                                CA       C
3         3148532                 ................C..C.GGG........G.T..........  3148485
                                                 \          \                  
                                                 |          |                  
                                                CA          T
3         1810995                  ...............C..T....T.........T....GCA...  1811041
                                                 \        \                    
                                                 |        |                    
                                                CA        C
3         3005612                    ................C..C................G.....  3005568
                                                 \         \                   
                                                 |         |                   
                                                CA         C
3         4058485                  ...............C..C.....C........T....G.A...  4058439
                                                 \         \                   
                                                 |         |                   
                                                TA         C
3         852368                   ....T..........C..C..............T....G.....  852322
                                                 \         \                   
                                                 |         |                   
                                                CA         C
3         6615993                   ..............C..C..G................GC....  6616038
                                                 \         \                   
                                                 |         |                   
                                                CA         C
3         7240576                                          ....................  7240595
3         2586246                  ...............C..AG.............T....G.....  2586292
                                                 \          \                  
                                                 |          |                  
                                                CA          T
3         2260562                  .........G....C...C..............T....GC....  2260608
                                                   \       \                   
                                                   |       |                   
                                                  AC       C
3         6780854                   .......T......C..C..G...........T....G.....  6780809
                                                 \         \                   
                                                 |         |                   
                                                CA         C
3         6793311                   .......T......C..C..G...........T....G.....  6793266
                                                 \         \                   
                                                 |         |                   
                                                CA         C
3         8343785                    .............C..C..............T....G.....  8343829
                                                 \          \                  
                                                 |          |                  
                                                CA          T
3         1064888             .....-..............C..C.....C........T....GCA...  1064938
                                                 \          \                  
                                                 |          |                  
                                                CA          C
1732      32736                    ..............A........TA........T....G...T.  32690
                                                 \      \                      
                                                 |      |                      
                                                 C     TA
1159      213440                   ...............C..C....T....A....T....G.....  213486
                                                 \       \                     
                                                 |       |                     
                                                CA       G
1159      381917                   .............A.C..C..............T....GC...T  381963
                                               \           \                   
                                               |           |                   
                                              TG           C
1159      627174                    ............C....C.TG...........T....G.....  627128
                                                 \         \                   
                                                 |         |                   
                                               TCA         C
1159      652103                     ........T....C..C..............-....G.....  652060
                                                 \          \                  
                                                 |          |                  
                                                CA          A
913       239103                  .........T.........CT.............T....G.....  239150
                                                 \          \                  
                                                 |          |                  
                                                CA          T
847       64751                    ..............C.....GC--.........T.T..G.....  64706
                                                  \                            
                                                  |                            
                                               AATC
847       601543                   ...............C..C..............T.T..G.A..A  601589
                                                 \         \                   
                                                 |         |                   
                                                CA         C
847       46843                    ..................C.AG.............T...C....  46797
                                                 \         \                   
                                                 |         |                   
                                                CA         C
794       800501                   ................T.C............C.T.T..GCA...  800547
                                                 \         \                   
                                                 |         |                   
                                                CG         T
794       520089                   ...............C..C.....C........T....GA....  520043
                                                 \          \                  
                                                 |          |                  
                                                CA          C
787       263697                     .............C..C.....CC.......TG...G.....  263653
                                                 \           \                 
                                                 |           |                 
                                                CA           T
787       268966                     .............C..C.....CC.......TG...G.....  268922
                                                 \           \                 
                                                 |           |                 
                                                CA           T
787       579047                   ...............C..C.....CC.......T....G.....  579001
                                                 \           \                 
                                                 |           |                 
                                                CA           A
787       1042278                   ..............C..C.TG.......A...T....G.....  1042322
                                                 \                             
                                                 |                             
                                                CA
787       1053883                   ..............C..C.TG.......A...T....G.....  1053927
                                                 \                             
                                                 |                             
                                                CA
787       9580                     ...............C..C.....CC.......T....G.....  9534
                                                 \           \                 
                                                 |           |                 
                                                CA           A
787       502691                  ...T............C..CT...A..............G.....  502738
                                                 \         \                   
                                                 |         |                   
                                                TA         A
787       17491                    ...............C..C..............T....G.....  17537
                                                 \        \                    
                                                 |        |                    
                                                CA        G
688       83349                      .............C..C.T..A.........T....G.....  83393
                                                 \          \                  
                                                 |          |                  
                                                CA          T
680       908225                                             .......T.T..GCA...  908208
680       834890                   ...............C..C..G...........T....G.....  834936
                                                 \         \                   
                                                 |         |                   
                                                CA         T
680       361451                     .............C..C...................G..C..  361495
                                                 \         \                   
                                                 |         |                   
                                                CA         G
680       367383                     .............C..C...................G..C..  367427
                                                 \         \                   
                                                 |         |                   
                                                CA         G
680       375325                     .............C..C...................G..C..  375369
                                                 \         \                   
                                                 |         |                   
                                                CA         G
627       1013935                    ........A...--...G-.GC.........T....GCA...  1013897
627       1155549                  ...............C..C..CGC.........G....G.....  1155594
                                                 \                             
                                                 |                             
                                                CA
627       1056175                    ................C...................G.....  1056219
                                                 \         \                   
                                                 |         |                   
                                                CA         C
612       86022                     ..............C....T..TA........T.T........  85978
                                                 \                             
                                                 |                             
                                                CA
612       96991                    ..............AG..C..............T.T..GC....  97035
                                                    \                          
                                                    |                          
                                                    A
612       1220470                 ................G..C.TG...........T....G.....  1220423
                                                 \          \                  
                                                 |          |                  
                                                CA          A
612       1486528                    .............C..C..............T....G.....  1486572
                                                 \         \                   
                                                 |         |                   
                                                CA         C
612       6195                    ...............C...C..G..CC.......T..........  6148
                                                   \         \                 
                                                   |         |                 
                                                  TT         A
612       7040                    ...............C...C..G..CC.......T..........  6993
                                                   \         \                 
                                                   |         |                 
                                                  TT         A
519       494322                   .............A.C..C..............T....G.....  494276
                                               \           \                   
                                               |           |                   
                                              TG           C
519       379577                   ...............C..CATG...........T....G.....  379623
                                                 \          \                  
                                                 |          |                  
                                                CA          T
458       1010159                  ...............G..C.....GC.......T....G.....  1010113
                                                 \           \                 
                                                 |           |                 
                                                CA           A
458       1338694                  ....T..........C..C..C...........T..........  1338740
                                                 \          \                  
                                                 |          |                  
                                                CA          T
458       1280830                  ...............C..C..............T....G....T  1280876
                                                 \          \                  
                                                 |          |                  
                                                CA          A
458       667781                    ..............C..C.T...G........T......A...  667736
                                                 \          \                  
                                                 |          |                  
                                                CA          A
439       1317710                  ...............CT.C..G...........T....G.....  1317756
                                                 \         \                   
                                                 |         |                   
                                                CA         C
413       788881                   ...............C..C..G........A..T....G.....  788927
                                                 \         \                   
                                                 |         |                   
                                                CA         C
413       1806792                  ...............C.CC..............TC...G.....  1806746
                                                 \             \               
                                                 |             |               
                                                CA             C
400       343950                   ............T..C..C.....CC.......T.T..GC...G  343996
                                                 \           \                 
                                                 |           |                 
                                                CA           T
400       1855499                    .............C..C....A.........T....G.....  1855543
                                                 \          \                  
                                                 |          |                  
                                                CA          T
400       1075092                   ..........T...C..C..............T....G.....  1075047
                                                 \         \                   
                                                 |         |                   
                                                CA         C
398       113843                                             .......T....GC....  113826
398       120955                                             .......T....GC....  120938
398       121427                                             .......T....GC....  121410
398       599153                  .....T.C........C..C.AG..C........T....G.....  599106
                                                 \          \                  
                                                 |          |                  
                                                CA          C
398       1652623                       .............C.T.GT....A....T....GCA...  1652663
                                                 \                             
                                                 |                             
                                                CA
398       1148467                   ..............C..T.T..A.........T..........  1148422
                                                 \          \                  
                                                 |          |                  
                                                CG          T
398       1159886                   ..............C..T.T..A.........T..........  1159841
                                                 \          \                  
                                                 |          |                  
                                                CG          T
398       338728                    ..............C..C..............T.T..G.....  338773
                                                 \         \                   
                                                 |         |                   
                                                CA         A
376       1817313                                          .........T.....AA...  1817294
376       154930                     .............C..C....T.........TT...G.....  154887
                                                 \                             
                                                 |                             
                                                CA
376       1982812                  ...............C..C.TG............T.........  1982858
                                                 \          \                  
                                                 |          |                  
                                                CA          T
376       1724518                  ...............C..C..............T.G..GC....  1724472
                                                 \         \                   
                                                 |         |                   
                                                CA         C
376       1094733  --....-----...--A.......T......C..C....A.A.......T....GCA...  1094680
                                                 \          \                  
                                                 |          |                  
                                                CA          C
376       901715                   ..................C.......A......T....GGA...  901670
                                                 \                             
                                                 |                             
                                                CA
376       898332                     .............C..C.TG................G.....  898376
                                                 \          \                  
                                                 |          |                  
                                                CA          T
376       861458                     ..T.............C...................G....T  861502
                                                 \          \                  
                                                 |          |                  
                                                CA          T
341       867755                   ...............C..C.T..T.........T....G.....  867708
                                                 \       \                     
                                                 |       |                     
                                                CA      GG
341       879614                   ...............C..C.T..T.........T....G.....  879567
                                                 \       \                     
                                                 |       |                     
                                                CA      GG
341       172620                   ...............C..C..........A...T....GC....  172666
                                                 \         \                   
                                                 |         |                   
                                                CA         T
341       1167269              ...G...............C..C....TC....A...T....G.....  1167318
                                                 \                             
                                                 |                             
                                                CA
341       526844                   ...............C..C..............G.....C...T  526890
                                                 \         \                   
                                                 |         |                   
                                                CG         C
341       532072                   ...............C..C..............G.....C...T  532118
                                                 \         \                   
                                                 |         |                   
                                                CG         C
341       622703                   ...............C..C..............T....G.....  622657
                                                 \          \                  
                                                 |          |                  
                                                CA          C
341       649204                    ......T.......C..C..........A...T....G.....  649249
                                                 \         \                   
                                                 |         |                   
                                                CA         C
341       1059720                   ..............C..C.........A....T....GC....  1059675
                                                 \         \                   
                                                 |         |                   
                                                CA         C
341       223495                   ..............--.....TT...............-.....  223452
                                                           \                   
                                                           |                   
                                                         AGC
340       1739348                  ...............C..C..G................GC....  1739302
                                                 \         \                   
                                                 |         |                   
                                                CA         C
340       1732369                  ...............C..C..G.............T..GC....  1732323
                                                 \         \                   
                                                 |         |                   
                                                CA         C
340       1726721                                            .......T....G.....  1726704
340       2122037                  ....T..........C..C...................G.....  2122083
                                                 \         \                   
                                                 |         |                   
                                                CA         C
340       1457602                  ...............C..C..G...........T....G.....  1457556
                                                 \         \                   
                                                 |         |                   
                                                CA         T
340       190270                    ..A...........C.....G...........T..........  190225
                                                 \         \                   
                                                 |         |                   
                                                CA         C
340       1363519                  ...............C..T........C.....T..........  1363473
                                                 \          \                  
                                                 |          |                  
                                                CA          A
300       1499976                  ...............C..C..C..C........T..........  1499928
                                                 \          \            \     
                                                 |          |            |     
                                                CA          A           GC
300       853389                                             .......T...CGC....  853372
300       571702                   ...............C..C..T...........T....G....T  571656
                                                 \         \                   
                                                 |         |                   
                                                CA         T
300       1365641                  ...............C..C..............T....GC....  1365687
                                                 \         \                   
                                                 |         |                   
                                                CA         C
300       1874957                  ...............CT.T..............T.........T  1875003
                                                 \         \                   
                                                 |         |                   
                                                CA         A
300       1141776                  ...............C..C..............T....G....A  1141730
                                                 \         \                   
                                                 |         |                   
                                                CA         C
300       1944739                    .........T...C..C......C.......T....G.....  1944695
                                                 \           \                 
                                                 |           |                 
                                                CA           A
300       2071239                 ................C..C..............T..........  2071286
                                                 \         \                   
                                                 |         |                   
                                                CA         C
300       1358599                  ..............-.A............A...T..........  1358553
                                                       \   \                   
                                                       |   |                   
                                                     TCT   C
250       109581                     .............C..C......A...AA..T....G.....  109537
                                                 \         \                   
                                                 |         |                   
                                                CA         C
250       634760                     .............C..C..............T....T.....  634716
                                                 \          \                  
                                                 |          |                  
                                                CA          T
244       344558                   ...............C..C..G...........G....G.....  344512
                                                 \         \                   
                                                 |         |                   
                                                TA         C
244       350864                   ...............C..C..G...........G....G.....  350818
                                                 \         \                   
                                                 |         |                   
                                                TA         C
224       1211240                  ...............C..C.TG...........T....G....T  1211195
                                                 \                             
                                                 |                             
                                                CA
224       1294102                  ...............A..C..G...........T....G.....  1294148
                                                 \         \                   
                                                 |         |                   
                                                CA         C
224       2171701                   ..............C..C..G...........G....GCC...  2171656
                                                 \         \                   
                                                 |         |                   
                                                CA         C
224       1851021                  ...............C..C.TG...........T...C......  1851067
                                                 \         \                   
                                                 |         |                   
                                                CA         C
222       204091                                                     ..........  204100
222       949731                   .......T.......C..C....A.C............G.....  949777
                                                 \           \                 
                                                 |           |                 
                                                CA           A
222       73185                    .........G.....C..C....T.........T....G.....  73232
                                                 \      \                      
                                                 |      |                      
                                                CA     CA
183       2665864                   ..............C..C.T.G.CC.......T....G.....  2665819
                                                 \           \                 
                                                 |           |                 
                                                CA           A
183       1406013                  ...............C..C..............T....G....T  1406059
                                                 \         \                   
                                                 |         |                   
                                                CA         C
183       662003                   ........A.........C..............T.T..G.....  662049
                                                 \          \                  
                                                 |          |                  
                                                CA          C
173       319662                                   ..C..............T....G....T  319634
                                                           \                   
                                                           |                   
                                                           C
173       2737981                  ...............C..C..............T....GCAC..  2737935
                                                 \         \                   
                                                 |         |                   
                                                CA         C
150       2516706                   ..........T..CA..C.....CC.......T....G...A.  2516751
                                                   \         \                 
                                                   |         |                 
                                                  TC         A
150       3089602                  ...........T...C..T.....C........T....G...C.  3089556
                                                 \          \                  
                                                 |          |                  
                                                CA          C
150       3247983                   ..............CA.C..............T....G.....  3247938
                                                 \         \                   
                                                 |         |                   
                                                CA         C
122       1502528                  ..................C..........T...T.........T  1502482
                                                 \         \                   
                                                 |         |                   
                                                CA         T
122       2873758                  ...............C..C..............T..T.GCC...  2873712
                                                 \         \                   
                                                 |         |                   
                                                CA         C
88        19251                                             ........T....GCA...  19269
88        69392                    ..............A...C.T............T...AG.A...  69346
                                                 \          \                  
                                                 |          |                  
                                                CA          A
88        59353                    ..................C..G...........T....G.....  59399
                                                 \          \                  
                                                 |          |                  
                                                CA          T
88        1159557                  ...............C..C.....CC.......T....G.....  1159511
                                                 \           \                 
                                                 |           |                 
                                                CA           A
88        155308                     ......T......C..C....A.........T....G..A..  155264
                                                 \         \                   
                                                 |         |                   
                                                CA         C
88        2087527                  ..................C..............T.T..G.....  2087573
                                                 \          \                  
                                                 |          |                  
                                                CA          A
67        2390703                    ...T.........C..T......A....A..T....G.....  2390746
                                                 \                             
                                                 |                             
                                                TA
67        2780704                    ................C.TG........A..T....G.....  2780748
                                                 \          \                  
                                                 |          |                  
                                                CA          T
67        1265422                  ...............C..C......C.......T......A...  1265468
                                                 \           \                 
                                                 |           |                 
                                                CA           A
65        2825142                 ................C..C..C...........T..G.......  2825189
                                                 \         \                   
                                                 |         |                   
                                                CA         C
65        1686493                  ...............C..C.TG...........T....G.....  1686447
                                                 \         \                   
                                                 |         |                   
                                                CA         C
65        3336344          ...C...........T......CA..C......C.....C.T....G.....  3336289
                                   \               \         \                 
                                   |               |         |                 
                                  CT               A         A
65        3342910          ...C...........T......CA..C......C.....C.T....G.....  3342855
                                   \               \         \                 
                                   |               |         |                 
                                  CT               A         A
65        3320325                    .............C.....T...........T....G.....  3320280
                                                 \       \  \                  
                                                 |       |  |                  
                                                TA       T  T
65        4164651                  ...............C..C..............G....G..AT.  4164605
                                                 \         \                   
                                                 |         |                   
                                                CA         T
65        1586716                  ...............C..C..............T....G.....  1586670
                                                 \         \                   
                                                 |         |                   
                                                TG         C
65        3314104                  ...............C..A....................CA...  3314058
                                                 \          \                  
                                                 |          |                  
                                                CA          A
36        4844451                    ....A...........C.....CA.......T....G.....  4844494
                                                 \                             
                                                 |                             
                                                CA
35        1314683                  ...............C..C..............T....G.....  1314637
                                                 \         \                   
                                                 |         |                   
                                                CA         C
35        2714367                  ..................T...................GCA...  2714413
                                                 \         \                   
                                                 |         |                   
                                                CA         C
35        2384626                  ..................C.....C........T....G.....  2384672
                                                 \         \                   
                                                 |         |                   
                                                CA         A
12        6452326                                          .........T....G.....  6452345
12        2971540                    ......T.A....C..C....A..GA.....T.T.AG.....  2971496
                                                 \          \                  
                                                 |          |                  
                                                CA          T
12        2264101                 ..A...T.........C..C....C..............GCA...  2264148
                                                 \       \                     
                                                 |       |                     
                                                CA       G
12        5265441                    .............C..C.TG..CC....C..T.T.......T  5265485
                                                 \           \                 
                                                 |           |                 
                                                CA           A
12        544282                   ...............C..C..............T....G....T  544328
                                                 \          \                  
                                                 |          |                  
                                                CA          C
12        4558742                  ...............C..C..........A...T....G.....  4558696
                                                 \         \                   
                                                 |         |                   
                                                CA         C
12        1022700                   ..........T...C..C..G...........G.....C....  1022745
                                                 \         \                   
                                                 |         |                   
                                                CA         C
12        6376965                    .............C..C......C..A....T....G.....  6376921
                                                 \           \                 
                                                 |           |                 
                                                TA           A
12        6310966                    .............C..C...........A..T....G.....  6311010
                                                 \          \                  
                                                 |          |                  
                                                CA          T
12        4776589                    .............C..C......C.......T.T..G.....  4776633
                                                 \           \                 
                                                 |           |                 
                                                CA           A
12        5617241                    ........A....C..C..............T.T.AG.....  5617285
                                                 \          \                  
                                                 |          |                  
                                                CA          T
12        6571695                  ........T......C..C..............T....TC....  6571741
                                                 \         \                   
                                                 |         |                   
                                                CA         C
12        6423624                  ...........T...C..C.TG...........T..........  6423578
                                                 \          \                  
                                                 |          |                  
                                                CA          T
1         2138135                  ....T..........C..-......C.......T....G.....  2138090
                                                 \         \                   
                                                 |         |                   
                                                CA         C
1         4377952  ..G.G.TG...C............T......C..C......A.......T....G.....  4377885
                       \           \             \          \                  
                       |           |             |          |                  
                     GTT          TT            CA          C
1         3923248                  ...............C..C.........A.C..T....G.....  3923202
                                                 \          \                  
                                                 |          |                  
                                                CA          A
1         4632047                   ..............C..C..............T..........  4632092
                                                 \         \                   
                                                 |         |                   
                                                CA         C
1         1040569                     ............C..C..C........C..T....G.....  1040612
                                                 \         \                   
                                                 |         |                   
                                                CA         C
1         3258200                  ...............C..T..........T...T..........  3258246
                                                 \          \                  
                                                 |          |                  
                                                CA          A
1367      464543                   ...............C..C..C...........T.T..G....T  464497
                                                 \         \                   
                                                 |         |                   
                                                TA         C
1162      745834                   ..................C.TT...........TT...G....T  745880
                                                 \          \                  
                                                 |          |                  
                                                CA          A
1033      838443   ..T...-----...--...............C..C..............T....GC....  838386
                      \                          \         \                   
                      |                          |         |                   
                     TG                         CA         T
1033      776784                                            ........T...AG....T  776766
1033      101329   ......TG...C......................C..............T....        101260
                        \          \             \         \                   
                        |          |             |         |                   
                      TTG TTTAAACTTA            CA         C
1033      829461                     ................C...................G....T  829505
                                                 \          \                  
                                                 |          |                  
                                                TA          T
777       992987                    ..............C..C..............T....G..A..  992943
                                                 \                             
                                                 |                             
                                                CA
777       902456                    ..............CT.C..G...........T.T..G.....  902501
                                                 \         \                   
                                                 |         |                   
                                                CA         C
777       1027340                    ............CA..C..............T....G.....  1027296
                                                   \        \                  
                                                   |        |                  
                                                  AC        T
777       499577                   ...............C..C.....C........T....G.....  499531
                                                 \          \                  
                                                 |          |                  
                                                CA          C
762       842213                   ..C..T.........C..C.TG...........T....G....A  842167
                                                 \         \                   
                                                 |         |                   
                                                CA         C
762       683943                   ...............C..C..............T....G....T  683897
                                                 \         \                   
                                                 |         |                   
                                                CA         C
762       904767                     ................C....A.........T....GAA...  904811
                                                 \          \                  
                                                 |          |                  
                                                CA          T
762       914465                   ...............C..T.....G.............G.....  914419
                                                 \          \                  
                                                 |          |                  
                                                CA          C
652       1017722                  ...............C..A....C.T..A....T....G.....  1017677
                                                 \                             
                                                 |                             
                                                CA
652       520571                   ...............C..CT.T.........G......G.....  520525
                                                 \          \                  
                                                 |          |                  
                                                CA          A
652       1010318                    .............C..C..............T.T..G.....  1010274
                                                 \         \                   
                                                 |         |                   
                                                CA         C
639       1412701                                          .........T....G.....  1412682
639       573461                   .............C.C..C..............T....GC....  573415
                                                 \         \                   
                                                 |         |                   
                                                CA         C
639       631222                   ............T..C..C..............T...T......  631268
                                                 \         \                   
                                                 |         |                   
                                                CA         C
565       779298                   ...............C..C.TG......CA...T....G.....  779252
                                                 \          \                  
                                                 |          |                  
                                                CA          T
565       381522                     ................C.TG...........T....G.....  381478
                                                 \          \                  
                                                 |          |                  
                                                CA          T
473       1131937                  ...G....T....C....C.TG.......A...T......A...  1131889
                                                 \          \            \     
                                                 |          |            |     
                                                CA          T           GC
473       495248                     ................C.TG...........T.T..GCA...  495204
                                                 \         \                   
                                                 |         |                   
                                                CA         C
473       722842                   ...............C..C....C.........T....G...AT  722796
                                                 \      \                      
                                                 |      |                      
                                                GA      A
473       931634                   ...............C..C..............T.T..GC....  931588
                                                 \         \                   
                                                 |         |                   
                                                CA         C
472       205644                   ......A....T...C..C..............T....G.....  205598
                                                 \         \                   
                                                 |         |                   
                                                CA         A
472       1012763                   .............C..--...................G.....  1012804
                                                           \                   
                                                           |                   
                                                           C
459       642325                                                            ..A  642327
459       646661                   ...............C..C..G........A..T....G.....  646707
                                                 \         \                   
                                                 |         |                   
                                                CA         C
459       890263                   ...............C..A.TG...........T....G.....  890217
                                                 \         \                   
                                                 |         |                   
                                                CA         C
459       182263                   ...............C..C..............T....G....T  182217
                                                 \         \                   
                                                 |         |                   
                                                CA         T
459       270640                     .............C..C..............T..........  270684
                                                 \         \                   
                                                 |         |                   
                                                TG         C
459       1291385                   ..............C..C.....C........G....T.....  1291340
                                                 \          \                  
                                                 |          |                  
                                                CA          C
446       152708                    ...............G...----....A....T....G.....  152747
                                                  \                            
                                                  |                            
                                                  C
419       1809712                  .............A.C..CT.C......................  1809758
                                              \             \                  
                                              |             |                  
                                             TC             T
419       762017                   ............T..C..C.A............T....GC....  761971
                                                 \         \                   
                                                 |         |                   
                                                CA         C
401       712779                   ..............C...CT..GT.........T.T..GCA...  712733
                                                        \                      
                                                        |                      
                                                      CTG
401       176002                   ...............C..CT...A.........T....G.....  175956
                                                 \          \                  
                                                 |          |                  
                                                TA          T
401       310138                   ...............C..C..............T....GCC.A.  310184
                                                 \         \                   
                                                 |         |                   
                                                CA         C
401       1145228                  ......C........C..C.TG...........G....G.....  1145182
                                                 \         \                   
                                                 |         |                   
                                                CA         C
401       206428                   ..........C....C..A.....C........T....GCA...  206474
                                                 \          \                  
                                                 |          |                  
                                                CA          C
401       1057002                   ..............C..C...................G.....  1057047
                                                 \          \                  
                                                 |          |                  
                                                CA          C
401       1158236                  ...............C..C......A.......T....G.....  1158190
                                                 \          \                  
                                                 |          |                  
                                                CG          C
343       1017574                  ..................C..............T....G.....  1017620
                                                 \          \                  
                                                 |          |                  
                                                CA          C
343       584822                     ................C......T...A...T....G.....  584778
                                                 \           \                 
                                                 |           |                 
                                                CA           A
336       702402                   ...............C..C.TG...........T....G.....  702356
                                                 \         \                   
                                                 |         |                   
                                                TA         C
336       1952017                  ......A........C..C.TG................G.....  1952063
                                                 \          \                  
                                                 |          |                  
                                                CA          T
336       770148                    ..............C.........A.......T....GC....  770103
                                                 \            \                
                                                 |            |                
                                                CA            C
303       1735793                    .............C..C.TG................GC....  1735749
                                                 \         \                   
                                                 |         |                   
                                                CA         C
303       1901969          ...C...................C..C..............T....G.....  1902025
                                    \            \         \                   
                                    |            |         |                   
                                   TT           CA         C
288       1329048  ..G..G.TG.T....A..........T...--.A....----..A....T.T..GCA...  1328990
                                   \                                           
                                   |                                           
                               ACTTA
288       1330778  ..G..G.TG.T....A..........T...--.A....----..A....T.T..GCA...  1330720
                                   \                                           
                                   |                                           
                               ACTTA
288       1775168                  .......T...AT.....C..............T....GCA...  1775122
                                                 \         \                   
                                                 |         |                   
                                                CA         C
288       842308                   ..............AC..C..............T.........-  842359
                                                 \         \       \     \     
                                                 |         |       |     |     
                                                TC         C    TTAC    GC
288       1368865                    ...A............C.TG......A....T....G.....  1368821
                                                 \         \                   
                                                 |         |                   
                                                CA         C
288       837125                     .............C..C.....C........G....T.....  837169
                                                 \          \                  
                                                 |          |                  
                                                CA          A
288       1256986                  ..........TT...C..T..............T..........  1256940
                                                 \         \                   
                                                 |         |                   
                                                TA         C
288       1971044                  ...............C..C..G......A....T....G.....  1970998
                                                 \           \                 
                                                 |           |                 
                                                CA           G
288       2051549                    .............CT.C...G..........T..........  2051505
                                                 \          \                  
                                                 |          |                  
                                                CA          A
288       2022044                  ...............C..C..............T....G.....  2021998
                                                 \         \                   
                                                 |         |                   
                                                CA         C
288       642319                      ...............C..............T....G.....  642276
                                                 \         \                   
                                                 |         |                   
                                                CA         C
270       62255                    .......T.......C..C.........................  62301
                                                 \          \                  
                                                 |          |                  
                                                CA          C
270       2051749                    ............CA..T...G..........T..........  2051793
                                                   \    \                      
                                                   |    |                      
                                                   G   TG
256       896414                   .......T.......C..C......C.......T....G.....  896368
                                                 \           \                 
                                                 |           |                 
                                                CA           A
256       590080                    ..........T...C..C....T...............C....  590035
                                                 \       \                     
                                                 |       |                     
                                                CA       C
255       300048                   ...............A..C..............T.T..G.C..T  300002
                                                 \         \                   
                                                 |         |                   
                                                CA         C
255       2438768                    ..........T.....C....A.........T...A......  2438724
                                                 \          \                  
                                                 |          |                  
                                                CA          C
251       1292618                  ...............C..C.T.........A.......G.....  1292572
                                                 \         \                   
                                                 |         |                   
                                                CA         C
251       1712772                  ...............G..T..............T....G.....  1712726
                                                 \         \                   
                                                 |         |                   
                                                CA         C
251       17321                    ..................C..............T.....A...A  17367
                                                 \         \                   
                                                 |         |                   
                                                CG         T
251       2083751                  ...............C..C........A.....A..........  2083797
                                                 \          \                  
                                                 |          |                  
                                                TA          T
251       714998                   ...............C..C....A.........T....G.....  715044
                                                 \          \                  
                                                 |          |                  
                                                CA          T
251       1382612                   ..............CT.C..C...........T....G.....  1382567
                                                 \          \                  
                                                 |          |                  
                                                CA          A
251       4714                      ..............C..C..............T.T........  4759
                                                 \          \                  
                                                 |          |                  
                                                TA          C
251       1832117                  ....T.............T..T...........T....G.....  1832071
                                                 \          \                  
                                                 |          |                  
                                                CA          T
248       1811324                     ....T.......C..C..............T...A.CA...  1811279
                                                 \        \ \                  
                                                 |        | |                  
                                                CA       AA C
248       1780353                  ...............C..C.G.GT.........T.........T  1780398
                                                 \                             
                                                 |                             
                                                CA
248       2036684                    ..........T..C..C..G...........T....GC...T  2036728
                                                 \         \                   
                                                 |         |                   
                                                CA         C
248       2472535                   ....G.........C..C.AG...........T....G.....  2472491
                                                 \                             
                                                 |                             
                                                CA
248       589665   .....T.A.AC...--..............C..CT............G.T....G.....  589725
                       \                         \         \                   
                       |                         |         |                   
                       G                         C         C
240       47936                    ...............C..C..C...........T....G.A..T  47890
                                                 \         \                   
                                                 |         |                   
                                                CA         C
223       2042972                  ........T.C....C..C.....C........T....GCT.A.  2042926
                                                 \          \                  
                                                 |          |                  
                                                CA          C
223       1140959                   ...........T..C..-.........A...GT....G.....  1140915
                                                 \         \                   
                                                 |         |                   
                                                CA         C
223       2143492                  ...............C..C.TG..G........T......C...  2143446
                                                 \          \                  
                                                 |          |                  
                                                CA          A
223       2144626                  ...............C..C.TG..G........T......C...  2144580
                                                 \          \                  
                                                 |          |                  
                                                CA          A
223       1779078                  ...............C..C.....CA.......T....G.....  1779032
                                                 \         \                   
                                                 |         |                   
                                                CA         C
223       1217475                  .........A.....C..C...................GCA...  1217429
                                                 \           \                 
                                                 |           |                 
                                                CA           G
223       1560311                    .............C..C..G................G.....  1560267
                                                 \         \                   
                                                 |         |                   
                                                CA         C
223       633265                   ..................CT.............T....GCT...  633219
                                                 \         \                   
                                                 |         |                   
                                                CA         C
223       1519099                  ...............C..C..............T......A...  1519145
                                                 \          \                  
                                                 |          |                  
                                                CA          C
223       2149289                  ...............C..C.TG...........G..........  2149243
                                                 \         \                   
                                                 |         |                   
                                                CA         C
218       748688                    ..............G..C.TG...........T.T........  748643
                                                 \         \                   
                                                 |         |                   
                                                CA         C
218       1496587                  ...............C..C..............T....G.A...  1496633
                                                 \         \                   
                                                 |         |                   
                                                CA         C
218       1499829                  ...............C..C..............T....G.A...  1499875
                                                 \         \                   
                                                 |         |                   
                                                CA         C
218       1873864                  ...............C..C.....CT.......T...AG.....  1873910
                                                 \         \                   
                                                 |         |                   
                                                TG         C
218       2022742                   ..............C..C..............T.T..G.....  2022787
                                                 \         \                   
                                                 |         |                   
                                                TA         C
218       2738275                  ..................T..G...........T....G.T...  2738229
                                                 \         \                   
                                                 |         |                   
                                                CA         T
211       1308254                    .............C..C..G........T.GT.T..G....A  1308298
                                                 \         \                   
                                                 |         |                   
                                                CA         C
211       1295282                    .............C..C......C.......T..........  1295236
                                                 \           \           \     
                                                 |           |           |     
                                                CA           A          GC
211       597645                   ..T.....T......C..A..............T....G.....  597691
                                                 \         \                   
                                                 |         |                   
                                                CA         C
211       2094613                    .....T.......C..C..............T.T........  2094569
                                                 \         \                   
                                                 |         |                   
                                                CA         C
211       333402                   ...............C..C......C.......T....GCA...  333356
                                                 \           \                 
                                                 |           |                 
                                                CA           A
211       956633                   ...............C..C.G..C.........T....G.....  956587
                                                 \     \                       
                                                 |     |                       
                                                CA     T
211       1409265                 .....A..........C..C.T.................G.....  1409218
                                                 \          \                  
                                                 |          |                  
                                                CA          T
211       2548932                    ..........T.....C.....G........T....G.....  2548888
                                                 \          \                  
                                                 |          |                  
                                                CA          C
167       2638679                                  ..A..............T....GC....  2638651
                                                            \                  
                                                            |                  
                                                            A
167       3220664                  ...............C..C.....CC...T...T....G.....  3220710
                                                 \           \                 
                                                 |           |                 
                                                CA           A
167       2060843                   ..............C..C..............T....GC...T  2060799
                                                 \                             
                                                 |                             
                                                CA
167       2065100                   ..............C..C..............T....GC...T  2065056
                                                 \                             
                                                 |                             
                                                CA
167       2978259                 ..A..T..........G..T..............T...AG.....  2978305
                                                 \          \                  
                                                 |          |                  
                                                 T          T
143       469083                   .....T.........G..C....A......C..T....G.....  469037
                                                 \         \                   
                                                 |         |                   
                                                CA         C
143       1910705                  ..............--.A...T...........T..C.G.....  1910750
                                                         \   \                 
                                                         |   |                 
                                                         C TCA
143       1590432                    ............CA.................T....TCC...  1590476
                                                   \        \                  
                                                   |        |                  
                                                  TC        T
143       1959903                  ...............C..C.TG...........T....G.....  1959949
                                                 \          \                  
                                                 |          |                  
                                                CA          A
143       1854313                       ..........C..C..............T..........  1854354
                                                 \          \                  
                                                 |          |                  
                                                CA          A
143       2044181                  ........A...T.....C..............T.-..G.....  2044136
                                                  \         \                  
                                                  |         |                  
                                                 AG         T
125       1275549  ....G.TG...C...................C..C.TG..CT..A....G....G.....  1275624
                       \           \             \         \                   
                       |           |             |         |                   
                     GTC  TTTGAACCTG            CA         C
125       2898331                   ..............C..C.TG...........T...TG.....  2898375
                                                 \                             
                                                 |                             
                                                CA
125       3435647                    .............C..C.....A........T...A.CA...  3435604
                                                 \                             
                                                 |                             
                                                CA
125       1334795                   ..............C..C..C..C........G....G.....  1334750
                                                 \          \                  
                                                 |          |                  
                                                CG          C
125       1973695                    .............C..C..T......A....T....G.....  1973739
                                                 \         \                   
                                                 |         |                   
                                                CG         C
125       3061483                  ..................C.A..C.........T....G.....  3061437
                                                 \     \                       
                                                 |     |                       
                                                CA     T
125       1896238                    .............C..C..............T.T..G.....  1896194
                                                 \         \                   
                                                 |         |                   
                                                CA         C
125       1901243                    .............C..C..............T.T..G.....  1901199
                                                 \         \                   
                                                 |         |                   
                                                CA         C
125       1862383                 ................C..C.GG...........G..........  1862336
                                                 \          \                  
                                                 |          |                  
                                                CA          G
125       1865588                 ................C..C.GG...........G..........  1865541
                                                 \          \                  
                                                 |          |                  
                                                CA          G
125       2023356                   ..............C..C.TG................G...A.  2023401
                                                 \          \                  
                                                 |          |                  
                                                CA          T
92        825858                    .................C.AG...........T..........  825813
                                                 \          \                  
                                                 |          |                  
                                                CA          A
91        2657144                    .............C..C..C................G.....  2657100
                                                 \          \                  
                                                 |          |                  
                                                CA          C
91        3337525                  ...............C..CT.............T....GCC...  3337571
                                                 \          \                  
                                                 |          |                  
                                                CA          A
91        1580219                  .....T............T.T....T.......T....G.....  1580265
                                                 \           \                 
                                                 |           |                 
                                                CA           A
91        482214           ......--..................C..............T....GAA..A  482162
                                                 \          \                  
                                                 |          |                  
                                                CA          G
91        3283509                  ...............CA.C.TT...........T....G.....  3283463
                                                 \          \                  
                                                 |          |                  
                                                TG          T
91        3349472                   ..............C..C..G................TCC...  3349517
                                                 \         \                   
                                                 |         |                   
                                                CA         C
91        3350185                   ..............C..C..G................TCC...  3350230
                                                 \         \                   
                                                 |         |                   
                                                CA         C
91        3563937                  ...............C..C..C...........TG...G.....  3563891
                                                 \          \                  
                                                 |          |                  
                                                CA          T
91        2305888                  ...............C..C.............GG....G.....  2305934
                                                 \         \                   
                                                 |         |                   
                                                CA         C
91        3297414                  ...............C..C.TG...C.................A  3297460
                                                 \           \                 
                                                 |           |                 
                                                CA           A
91        3220861                  ...............C..C.....A.............-GC...  3220906
                                                 \        \                    
                                                 |        |                    
                                                CA        T
87        3857752                  ..........A....C..C.....GCACT....T.T..G....T  3857707
                                                 \                             
                                                 |                             
                                                CA
87        3433121                                          .........T....G.A...  3433102
87        2644332                 ................C..C...................G.....  2644282
                                                 \         \                   
                                                 |         |                   
                                             CCTCA         C
87        1778526                    .............C..C.....CC............G.....  1778482
                                                 \           \                 
                                                 |           |                 
                                                CA           A
87        4170812                  ...............C.....G......A....T....GC....  4170858
                                                 \         \                   
                                                 |         |                   
                                                CA         C
87        626221                   ...............C..C..C...........T....G....A  626175
                                                 \         \                   
                                                 |         |                   
                                                CA         C
87        2093898                  ...............C..C...T..........T....G.....  2093944
                                                 \         \                   
                                                 |         |                   
                                                CA         A
87        2105780                  ...............C..C...T..........T....G.....  2105826
                                                 \         \                   
                                                 |         |                   
                                                CA         A
87        2481530                   ..............C....TG...........T..........  2481485
                                                 \          \                  
                                                 |          |                  
                                                TG          T
87        222837                  ............TT.CA..C....................A....  222884
                                                   \        \                  
                                                   |        |                  
                                                  AC        A
87        231967                  ............TT.CA..C....................A....  232014
                                                   \        \                  
                                                   |        |                  
                                                  AC        A
64        4288189                  ...............G..C.....AC.......T....GA....  4288235
                                                 \         \                   
                                                 |         |                   
                                                CA         C
64        4111325                  .....-............C..G...A.......T..........  4111372
                                                 \         \             \     
                                                 |         |             |     
                                                CA         C            GC
64        1219323                   ..............C..C.T............T.T..G.....  1219368
                                                 \         \                   
                                                 |         |                   
                                                CA         C
64        3908255                    ..T..........C..C..............T....G.....  3908211
                                                 \         \                   
                                                 |         |                   
                                                CA         C
64        1796099                    .............C..C...T-........A...........  1796141
                                                 \                             
                                                 |                             
                                                CA
64        3815617                  .....T.........C..C.TG...........T..........  3815663
                                                 \         \                   
                                                 |         |                   
                                                TA         C
64        4179500                  ...............C..C..............T....G.....  4179546
                                                 \          \                  
                                                 |          |                  
                                                CA          T
49        1386104                  ..................C...........A..T........TT  1386058
                                                 \         \                   
                                                 |         |                   
                                                CA         C
49        1413358                    .............C..C....A.........T.T..G.....  1413402
                                                 \         \                   
                                                 |         |                   
                                                CA         C
49        4945729                  ...............C..C..G...T.......T..........  4945775
                                                 \           \                 
                                                 |           |                 
                                                CA           T
49        3452606                  ...............C..T..C................G.....  3452560
                                                 \          \                  
                                                 |          |                  
                                                CA          T
24        5494478                  ...............C..T..............T.T..G.....  5494524
                                                 \         \                   
                                                 |         |                   
                                                CA         C
24        5498996                  ...............C..T..............T.T..G.....  5499042
                                                 \         \                   
                                                 |         |                   
                                                CA         C
24        1458730                  ...............C..CT.G.....A.....T....G...T.  1458776
                                                 \         \                   
                                                 |         |                   
                                                CA         C
24        5492857                  ...............C..T..............T....G.....  5492811
                                                 \         \                   
                                                 |         |                   
                                                CA         C
24        5497361                  ...............C..T..............T....G.....  5497315
                                                 \         \                   
                                                 |         |                   
                                                CA         C
24        5091168                  ..............--.A...TCC.........T....G.....  5091209
24        2263605                  ..................CT...A.........T.T..G.....  2263651
                                                 \          \                  
                                                 |          |                  
                                                CA          T
24        5392986                  ...............C..C.TG.A.........T....G.....  5393032
                                                 \           \                 
                                                 |           |                 
                                                CA           A
24        3136024                  ...............C..C....A.........T....G.....  3136070
                                                 \         \                   
                                                 |         |                   
                                                CA         C
24        4789775                  ..................C.....CA.......T....G.....  4789729
                                                 \         \                   
                                                 |         |                   
                                                CA         C
24        2574300                  ...............C.....G...........TT...G.....  2574254
                                                 \         \                   
                                                 |         |                   
                                                CA         T
24        2922458                  ..................CA..................GCA...  2922502
                                                           \                   
                                                           |                   
                                                           T
24        2061893                  ...............C..C..............T....G.....  2061847
                                                 \         \                   
                                                 |         |                   
                                                CA         C
9         3289929                  ..........T...CC..T...G...T......T...AG.....  3289883
                                                   \        \                  
                                                   |        |                  
                                                  AC        A
9         1916759                  .....T.........C..C.TG..CC.......T....G.....  1916713
                                                 \           \                 
                                                 |           |                 
                                                CA           A
9         2007901                  .......A.......C..C..C...........T....G.....  2007855
                                                 \         \                   
                                                 |         |                   
                                                CA         C
9         7117958                    ............CA..C.....C........G....G.....  7118002
                                                   \        \                  
                                                   |        |                  
                                                  AC        C
9         2228676                  ...............C..C.............CT....G.....  2228630
                                                 \         \                   
                                                 |         |                   
                                                CA         T
9         2232181                  ...............C..C.............CT....G.....  2232135
                                                 \         \                   
                                                 |         |                   
                                                CA         T
1748      203170                   ...............C..C.AG...........T...AG...C.  203124
                                                 \         \                   
                                                 |         |                   
                                                CA         C
1748      91127                    ...............C..C....A.........T....G.....  91173
                                                 \         \                   
                                                 |         |                   
                                                CA         C
1570      36935                      .............C..C.....CC.......T.T.......T  36889
                                                 \           \           \     
                                                 |           |           |     
                                                CA           A          GC
1570      231324                    ...........T..C..C..............T....GC...T  231280
                                                 \                             
                                                 |                             
                                                TA
1570      55012                    ...............C..T.A..C......C..T....G.....  54966
                                                 \   \                         
                                                 |   |                         
                                                CA   C
1570      50562                    ......A........C..C.......T......T....GCA...  50608
                                                 \         \                   
                                                 |         |                   
                                                CA         C
1321      343253                     ...T.........C..C.T.GT.........T....G....T  343210
                                                 \                             
                                                 |                             
                                                TA
1321      339611                                             .......TT...G.A...  339594
1306      147199                   .......T.......C..C.AG...........T..........  147245
                                                 \          \                  
                                                 |          |                  
                                                CA          A
1289      311715                       ..............C.TG...C............G.....  311673
                                                 \           \                 
                                                 |           |                 
                                                TG           A
1289      455836                   .............---.A...............T..........  455794
                                                            \                  
                                                            |                  
                                                           TA
1287      291299                   ...............C..C..............T.....CA...  291253
                                                 \         \                   
                                                 |         |                   
                                                CA         T
1206      228586                   ...A...........C..C....T....A.A..T..........  228541
                                                 \                             
                                                 |                             
                                                CA
1206      274828                     ..T.....A....C..C..............T....G.....  274784
                                                 \         \                   
                                                 |         |                   
                                                CA         C
1206      267049                   ...............C..C.....C....A...T....G.....  267095
                                                 \          \                  
                                                 |          |                  
                                                CA          C
1206      308963                    ..............C..C...................GCA...  308918
                                                 \          \                  
                                                 |          |                  
                                                CA          A
1206      311707                    ..............C..C...................GCA...  311662
                                                 \          \                  
                                                 |          |                  
                                                CA          A
1206      226520                     .............C..C....A.........T....G.....  226564
                                                 \         \                   
                                                 |         |                   
                                                CA         C
1206      617880                   ...............C..C......A.......T....G.....  617926
                                                 \          \                  
                                                 |          |                  
                                                CA          C
1204      41809                    ..T...............C..........T...T.T...C....  41763
                                                 \          \                  
                                                 |          |                  
                                                CA          A
1176      673238                   ..G.......C...C...C..............T.T........  673192
                                                   \        \                  
                                                   |        |                  
                                                  GC        T
1176      220406                    ........A.T......T.TG...........T....G.....  220451
                                                 \         \                   
                                                 |         |                   
                                                CA         C
1113      204834                     ..T.....A.......C..............T....G.A...  204878
                                                 \         \                   
                                                 |         |                   
                                                CA         C
1113      486225                   .....T........C...C.TG...........T....G....T  486180
                                                   \                           
                                                   |                           
                                                  GC
1113      403145                   .......T.......C.......A.C......C...........  403191
                                                 \           \                 
                                                 |           |                 
                                                TA           A
1113      1931                       .............C..C.T............T....G.....  1887
                                                 \         \                   
                                                 |         |                   
                                                CA         C
1113      259618                     ................C......A-......T....G.....  259660
                                                 \                             
                                                 |                             
                                                CA
1099      539395                   ...............C..C.TT...........T....G.....  539349
                                                 \         \                   
                                                 |         |                   
                                                CA         T
1099      222800                   ..................T..............T..G.G....T  222754
                                                 \          \                  
                                                 |          |                  
                                                GA          A
1089      800132                   ..........C.......C.T....A.......T....G.....  800086
                                                 \           \                 
                                                 |           |                 
                                                CA           T
1089      191420                     .............C..C.AG..C........T....GCA...  191464
                                                 \          \                  
                                                 |          |                  
                                                CA          C
1089      182833                   ..................C..............T....GCA...  182787
                                                 \         \                   
                                                 |         |                   
                                                CA         C
1074      229701                     .............C..C............G...T..GC...T  229745
                                                 \          \                  
                                                 |          |                  
                                                CA          A
1074      242679                   ...............C..C..TG..........T....G.....  242633
                                                 \         \                   
                                                 |         |                   
                                                CA         C
1074      248681                   ...............C..C..TG..........T....G.....  248635
                                                 \         \                   
                                                 |         |                   
                                                CA         C
1070      292981                   ...............C..C..............T....G.A..T  292935
                                                 \          \                  
                                                 |          |                  
                                                CA          T
1050      356835                   ...............C..C.AG...........T..........  356789
                                                 \         \                   
                                                 |         |                   
                                                CA         C
1019      805386                   ..................T...G.....A....T..........  805340
                                                 \          \                  
                                                 |          |                  
                                                CT          A
986       308986   ..C..---.TA...--........T......A..C....A.........T..........  308928
                                                 \          \                  
                                                 |          |                  
                                               TAA          T
961       77094                    ...............C..C.....C........T....GCA...  77140
                                                 \         \                   
                                                 |         |                   
                                                CA         C
765       442353                   ............T..C.CC.TG...........T.........T  442399
                                                 \          \                  
                                                 |          |                  
                                                CA          A
748       645587                   .............C.C..CT.............T....G.....  645540
                                                 \          \                  
                                                 |          |                  
                                               TCA          A
748       315433                  .............T..C..C......CA......T....GC.A..  315480
                                                 \             \               
                                                 |             |               
                                                CA             T
748       615870                   ...............C..C.....-........T.G....AA..  615824
                                                 \            \                
                                                 |            |                
                                                CA           AT
748       849848                     .............C..C..............G....G.....  849892
                                                 \          \                  
                                                 |          |                  
                                                CA          T
748       883371                    ..............C..T......CA......T....G.....  883416
                                                 \             \               
                                                 |             |               
                                                CA             T
701       475137                   .....T.T...T...C..C..T...........T....G.....  475183
                                                 \         \                   
                                                 |         |                   
                                                TA         C
663       9667                                          .......CT-.....T..GC.A.  9646
663       949080                   ...............C..C...T..........AT...G.....  949034
                                                 \         \                   
                                                 |         |                   
                                                CA         C
663       955049                   ...............C..C...T..........AT...G.....  955003
                                                 \         \                   
                                                 |         |                   
                                                CA         C
663       1379316                   ..........A..C...C..............T...C......  1379272
                                                  \         \                  
                                                  |         |                  
                                                  A         T
663       764363                   ...............C..C..C...........G....G.....  764409
                                                 \         \                   
                                                 |         |                   
                                                CA         T
649       1279093                  ...............C..C..G..C........T....G.....  1279047
                                                 \          \                  
                                                 |          |                  
                                                CA          A
649       778682                   ...............C..C......C.......T....G.....  778728
                                                 \           \                 
                                                 |           |                 
                                                CA           A
649       1268369            .....G...............C..C..C...T.......T....G.....  1268421
                                                 \            \                
                                                 |            |                
                                                CA            T
647       1128536                  ...............C..C....A.....T...T....GC....  1128582
                                                 \         \                   
                                                 |         |                   
                                                CG         C
647       1133285                  ...............C..C....A.....T...T....GC....  1133331
                                                 \         \                   
                                                 |         |                   
                                                CG         C
615       659465                     ..........T..C..C..G...........T....G.....  659508
                                                 \                             
                                                 |                             
                                                CA
615       130721                                           .........T..........  130702
586       344228                   ...............C..C.TG..C.....T..T....G.....  344182
                                                 \          \                  
                                                 |          |                  
                                                CA          C
586       885862                   ...............C..C..............T....GCA...  885908
                                                 \         \                   
                                                 |         |                   
                                                CA         T
586       1373422                    .........A...C..T..............T..........  1373466
                                                 \          \                  
                                                 |          |                  
                                                CA          A
582       1067430                  ..............--.A....G.C........T....G.....  1067474
                                                        \                      
                                                        |                      
                                                      TTG
582       516953                    ....T.........C..C............G.T....C.....  516908
                                                 \          \                  
                                                 |          |                  
                                                CA          A
582       946490                   ...............G..C..............T.........T  946444
                                                 \         \                   
                                                 |         |                   
                                                CA         A
577       1285847                  ...............C..C.T..A.........T....G.....  1285893
                                                 \          \                  
                                                 |          |                  
                                                CA          T
577       1427721                   ...........T.....C..G.........C......-.....  1427765
                                                 \          \                  
                                                 |          |                  
                                                CA          A
577       1436558                   ...........T.....C..G.........C......-.....  1436602
                                                 \          \                  
                                                 |          |                  
                                                CA          A
525       1183729                                                           ...  1183727
525       50201                                              ..A....T..........  50220
                                                                         \     
                                                                         |     
                                                                        GC
525       765849                   ....G..........C..C..............T....GA....  765895
                                                 \         \                   
                                                 |         |                   
                                                CA         C
525       762949                   ..................C...........A..T.........T  762903
                                                 \         \                   
                                                 |         |                   
                                                CA         C
495       686203                     ...T.........C..C..............T...TG.A...  686246
                                                 \                             
                                                 |                             
                                                TA
495       148059                   ...............C..T......A.......T..........  148105
                                                 \         \                   
                                                 |         |                   
                                                CA         C
495       138103                     ................C...........A..T.T........  138147
                                                 \          \                  
                                                 |          |                  
                                                CA          T
422       375287              .....--...T.........C..C..G................GC....  375336
                                                 \          \                  
                                                 |          |                  
                                                CA          C
422       1131732                  ...............C..CT.T.........G......G.....  1131686
                                                 \          \                  
                                                 |          |                  
                                                CA          A
407       1370668                  ...............C..C..............G....GC....  1370714
                                                 \         \                   
                                                 |         |                   
                                                CA         C
407       1072485  ..G...-----...--...............C..C.TG.......A...T.........T  1072540
                                                 \          \                  
                                                 |          |                  
                                                CA          A
407       1875988                    .............C..C.......A......T....T.....  1876032
                                                 \             \               
                                                 |             |               
                                                CA             T
402       77606                    ...............CT.C.....C.......AT.....C....  77561
                                                 \                             
                                                 |                             
                                                CA
402       1508026                    ................C..G..CC....A..T..........  1507982
                                                 \           \                 
                                                 |           |                 
                                                TA           A
402       840931                    ..............C..C......C.......T....G.....  840976
                                                 \           \                 
                                                 |           |                 
                                                CA           A
402       654836              ....-...........T...C..C...................G....T  654886
                                                 \          \                  
                                                 |          |                  
                                                TA          T
393       885736                   ..............CA..C..............T....GCA...  885782
                                                   \        \                  
                                                   |        |                  
                                                  TC        T
393       1541200                  ........T......C..C..............T....GC....  1541154
                                                 \         \                   
                                                 |         |                   
                                                CA         C
393       1976075                  ...............C..C...................G..CA.  1976029
                                                 \         \                   
                                                 |         |                   
                                                CA         C
393       1981989                  ...............C..C..............T....G..CA.  1981943
                                                 \         \                   
                                                 |         |                   
                                                CA         C
393       887362                    ..............C..C..C................GC....  887407
                                                 \          \                  
                                                 |          |                  
                                                TA          T
390       1044452                  ...............C..C..G.C..............G.....  1044498
                                                 \         \                   
                                                 |         |                   
                                                CA         C
390       1166438                  ...........T...C..C.TG...........T....G.....  1166484
                                                 \         \                   
                                                 |         |                   
                                                TA         C
390       1270121                  ...C...........C..C.........A.A.......G.....  1270075
                                                 \          \                  
                                                 |          |                  
                                                CA          C
390       1275075                  ...C...........C..C.........A.A.......G.....  1275029
                                                 \          \                  
                                                 |          |                  
                                                CA          C
390       1653630                  ...............C..C..G.........G.T....G.....  1653584
                                                 \         \                   
                                                 |         |                   
                                                CA         C
390       1388310                  .....A.........C..C...........A..T....G.....  1388264
                                                 \          \                  
                                                 |          |                  
                                                CA          A
390       852455                   ..................C..............T....GC....  852501
                                                 \ \       \                   
                                                 | |       |                   
                                                 C C       T
390       1069147                  ...............C..C..............T....TC....  1069193
                                                 \         \                   
                                                 |         |                   
                                                CA         C
319       729897                   ....A.C........C..C...........A..TG...GCA...  729943
                                                 \         \                   
                                                 |         |                   
                                                TA         C
319       599404                   ..........T....C..A.TG...........T....C-....  599449
                                                 \         \                   
                                                 |         |                   
                                                CA         C
319       473746                     ................C....ACC.......T....G.....  473701
                                                 \           \                 
                                                 |           |                 
                                               CCA           A
319       741482                   ...............C..C.TG...........T..........  741528
                                                 \          \                  
                                                 |          |                  
                                                CA          A
228       1344592                     ............C..C........A.....T....GA...T  1344549
                                                 \          \                  
                                                 |          |                  
                                                CA          T
228       1908898                  .....T.........C..C.......A......T....G.....  1908852
                                                 \         \                   
                                                 |         |                   
                                                CA         C
228       1818821                  ...............C..C..............T....G.....  1818775
                                                 \         \                   
                                                 |         |                   
                                                CA         C
228       1881941                  ...............C..C.T.................G.....  1881895
                                                 \         \                   
                                                 |         |                   
                                                TG         C
228       2190625                   ..............C..C..G...........T..........  2190670
                                                 \         \                   
                                                 |         |                   
                                                CA         C
228       474448                   ...............C..C..............T....G.....  474402
                                                 \          \                  
                                                 |          |                  
                                                CA          G
228       210947                      ............C..C...................GC....  210990
                                                 \          \                  
                                                 |          |                  
                                                CA          T
201       809207                   ...............C..C....A...A.....T....GCA...  809161
                                                 \         \                   
                                                 |         |                   
                                                CA         C
192       3005735                  ...............C..C......A.......T....G.....  3005781
                                                 \         \                   
                                                 |         |                   
                                                CA         C
192       1211427                                           ........T..........  1211409
192       1216849                                           ........T..........  1216831
192       1226227                                           ........T..........  1226209
191       2833562                  ...............C..C.TG...........T...AGCA...  2833608
                                                 \          \                  
                                                 |          |                  
                                                CA          T
191       614127                   ..................C..T...........T....G...T.  614173
                                                 \          \                  
                                                 |          |                  
                                                CA          A
191       332935                     ................C..C...............AGC....  332891
                                                 \         \                   
                                                 |         |                   
                                                CC         C
191       668804                     .............C..C...G..........T....G.....  668848
                                                 \          \                  
                                                 |          |                  
                                                CA          T
191       672461                     .............C..C...G..........T....G.....  672505
                                                 \          \                  
                                                 |          |                  
                                                CA          T
191       1206716                  .....T.........C..C.A............T....G.....  1206670
                                                 \          \                  
                                                 |          |                  
                                                CA          T
191       177132              ....-...............C..C......A.......T....G....T  177082
                                                 \          \                  
                                                 |          |                  
                                                CA          C
186       1804125                 ......T.........CT.C.....CC.......T....G.A...  1804172
                                                 \           \                 
                                                 |           |                 
                                                TA           A
186       819238                   ..................C.TG..CC.......T.........A  819284
                                                 \           \                 
                                                 |           |                 
                                                CA           A
186       153201                  ............T...C..C.........A....T....G.....  153248
                                                 \         \                   
                                                 |         |                   
                                                CA         A
186       1391841                   ..............C..C.TG................G.....  1391886
                                                 \          \                  
                                                 |          |                  
                                                CA          T
180       922975                     .............C..CT.G.C....A....T....G.....  923019
                                                 \       \                     
                                                 |       |                     
                                                CA       T
180       467151                   ...............C..C.....CC.......T.T........  467103
                                                 \           \           \     
                                                 |           |           |     
                                                TG           A          GC
180       1571746                  ...............C..C.TG..C........T....G.....  1571792
                                                 \          \                  
                                                 |          |                  
                                                CA          C
180       659755                     .....T.......C..C.......G......T....G.....  659799
                                                 \            \                
                                                 |            |                
                                                CA            G
180       1409552                    .............C..C...........A..T....G.....  1409596
                                                 \          \                  
                                                 |          |                  
                                                TA          T
180       442044                   ........T......C..T...........A..T..........  441998
                                                 \          \                  
                                                 |          |                  
                                                CA          A
171       2898132                    ............C...C...........A..T....G.....  2898176
                                                  \        \                   
                                                  |        |                   
                                                 AT        G
171       2275481                  ...........T......C.TG...........T.....C....  2275435
                                                 \         \                   
                                                 |         |                   
                                                CA         C
166       1215150                  .............--.AA..A..T.........T......C...  1215191
136       1762324                    .............C..C..............T....GC...T  1762368
                                                 \       \                     
                                                 |       |                     
                                                CA       G
136       497943                    ..............CT.C..............T....GC....  497898
                                                 \         \                   
                                                 |         |                   
                                                TA         C
126       1894441                     ............C..C..G...........T....G.....  1894398
                                                 \         \                   
                                                 |         |                   
                                                CA         C
126       1999421                     ............C..C..............T....G.....  1999464
                                                 \         \                   
                                                 |         |                   
                                                CA         C
86        3103649                  ...........T...C..C.....CC.C.....T....C.....  3103695
                                                 \           \                 
                                                 |           |                 
                                                CA           A
86        2951889                   ..........T...C..C..G...T....C.......G.....  2951934
                                                 \           \                 
                                                 |           |                 
                                                CA           A
86        4034957                 ................C..C.T..C..............G.....  4034910
                                                 \      \                      
                                                 |      |                      
                                                CA      G
86        4071316                  ...............C..C....T.........T.....A...T  4071362
                                                 \      \                      
                                                 |      |                      
                                                CA      A
86        3283398                   ..............G..C.TG..............C.C..A..  3283443
                                                 \          \                  
                                                 |          |                  
                                                CA          T
86        2724452                   ..............C..C..........A...G....G.....  2724407
                                                 \         \                   
                                                 |         |                   
                                                CA         C
86        1588624                  .............A.C..C...................G....T  1588578
                                               \            \                  
                                               |            |                  
                                              TG            A
86        1886709                   ..............C..T..C...........T....G.....  1886754
                                                 \          \                  
                                                 |          |                  
                                                CC          T
81        2997324                    .........A...C..C.AG...........T..........  2997280
                                                 \         \                   
                                                 |         |                   
                                                CA         C
81        3898887                    ..G..G..........C..............T.T........  3898843
                                                 \          \                  
                                                 |          |                  
                                                CA          A
81        2063276                  ...............C..C...........T..T...CG...A.  2063322
                                                 \          \                  
                                                 |          |                  
                                                CA          A
81        3934918                  ..................C..............T....GCA...  3934964
                                                 \          \                  
                                                 |          |                  
                                                GA          A
81        1872451                                              .....T....GCA...  1872436
81        1893430                                              .....T....GCA...  1893415
81        3189444                   ....A.........CT.C..............T....G.....  3189489
                                                 \         \                   
                                                 |         |                   
                                                CA         A
81        2313957  ..T...-----...--..................C..............T....G.C...  2313900
                      \                          \         \                   
                      |                          |         |                   
                     TG                         CA         C
81        4137570                  ...............C..C.....CC.......T..........  4137616
                                                 \           \                 
                                                 |           |                 
                                                CA           A
81        547188                   ..................C..............T.T..G.....  547234
                                                 \         \                   
                                                 |         |                   
                                                CA         C
69        3210090                   ..........T...C..C..............T....G.....  3210045
                                                 \         \                   
                                                 |         |                   
                                                CA         C
69        3271896  T....A.----...--...C...........C..C....T.........T....G.....  3271952
                                               \        \                      
                                               |        |                      
                                              AT        A
69        2200599                  ............T..CT.C..............T....G.....  2200645
                                                 \          \                  
                                                 |          |                  
                                                CA          T
63        2107566                   .............CA..T..T...........T....G..G..  2107521
                                                   \     \ \                   
                                                   |     | |                   
                                                   G     G C
63        1234208                  ...............C..T.............AT....G....T  1234254
                                                 \         \                   
                                                 |         |                   
                                                TA         T
63        2522013                    ..........A.....C......C.......T....G.....  2522057
                                                 \           \                 
                                                 |           |                 
                                                CA           A
63        1091837                  ....................TT...C...T...T....G.....  1091791
                                                 \           \                 
                                                 |           |                 
                                                CA           A
63        1971582                  ...............CT.C..............TG...GA....  1971628
                                                 \         \                   
                                                 |         |                   
                                                CA         C
63        1111813                    .............C..C......T.......T..........  1111769
                                                 \           \                 
                                                 |           |                 
                                                CA           T
63        1364359                    .............C..C......C.......T....G.....  1364315
                                                 \           \                 
                                                 |           |                 
                                                CA           A
62        2215229                    ...T.........C..C..........A...T.....A....  2215273
                                                 \         \                   
                                                 |         |                   
                                                CA         A
62        804910                     ........T.......C..............T....G.....  804954
                                                  \        \                   
                                                  |        |                   
                                                 AG        C
62        467877                   ...............C..C..............T....G.....  467923
                                                 \          \                  
                                                 |          |                  
                                                CA          G
51        1957235                                                             .  1957235
51        4640454                  ...........T..CA..C..............T....GC....  4640500
                                                   \        \                  
                                                   |        |                  
                                                  AC        T
51        3673278                   ......T..........C.....CCA......T..........  3673323
                                                 \             \               
                                                 |             |               
                                                CA             T
51        3689601                   ......T..........C.....CCA......T..........  3689646
                                                 \             \               
                                                 |             |               
                                                CA             T
51        2496964                  ...............C..C..............T....G.A...  2497010
                                                 \         \                   
                                                 |         |                   
                                                CA         T
50        1762669                    ....C........C..C..T........T..T....G.....  1762625
                                                 \         \                   
                                                 |         |                   
                                                CA         C
50        1764385                    ....C........C..C..T........T..T....G.....  1764341
                                                 \         \                   
                                                 |         |                   
                                                CA         C
50        3341883                    ..........T.--.A.....CA........T...T......  3341839
                                                        \                \    \
                                                        |                |    |
                                                       TA               GT    A
50        4228257                    .............C..C..G...........T....G.A...  4228213
                                                 \         \                   
                                                 |         |                   
                                                CA         C
50        2346159                  .....TA........C..C..C..C........T....G.....  2346113
                                                 \          \                  
                                                 |          |                  
                                                CA          C
50        4047952                  ..............CA..C.A..T.........T....G....T  4047907
                                                 \     \                       
                                                 |     |                       
                                                 C     T
50        803356                    ..............C..C...GT......A..T....G.....  803400
                                                 \                             
                                                 |                             
                                                CA
50        803746                    ..............C..C...GT......A..T....G.....  803790
                                                 \                             
                                                 |                             
                                                CA
50        4050389                  ...........T...C..C.AG..CC.......T.T..G.....  4050343
                                                 \           \                 
                                                 |           |                 
                                                CA           A
50        2586210                  ..........A.......C......T...A...T..........  2586256
                                                 \           \                 
                                                 |           |                 
                                                CG           A
50        2720411                  ..................CT.....A.......T.....A...T  2720457
                                                 \          \                  
                                                 |          |                  
                                                CA          C
50        129184                   ....A...........T.C....A.T.......T....G.....  129230
                                                 \           \                 
                                                 |           |                 
                                                TG           A
50        4142815                   ...........T..C..CT..G.C........T....T.....  4142860
                                                 \          \                  
                                                 |          |                  
                                                CA          A
50        4532949                  ...............C..C..............T....GC...T  4532903
                                                 \         \                   
                                                 |         |                   
                                                CA         C
50        3405113                  ...............C..C..............T....G....T  3405067
                                                 \         \                   
                                                 |         |                   
                                                CA         C
50        764928                   ...............C..C..............T....G...A.  764974
                                                 \          \                  
                                                 |          |                  
                                                CA          C
42        3608057                  .................CC.G.GC.........T.T..GG....  3608102
                                                 \                             
                                                 |                             
                                                TA
42        4047923                  ...............C..C..............T.T..G....T  4047969
                                                 \         \                   
                                                 |         |                   
                                                CA         C
42        1494355                  ...............C..C.....CC.......T.....C....  1494309
                                                 \           \                 
                                                 |           |                 
                                                CA           A

Query_11  3165     ACCACCACGCTCAGCCTCTTGTTGTGAGACAGGGTCTTTCTAACTAGTAAATTGCCCGGG  3224
146       2500855                                                 ........TGA..  2500843
146       2135353                       ..C.............GC.-------.......AAGA..  2135322
146       2102737                                                 ...G...TT.A..  2102749
146       1519699                    ..A..T.............C..-------..........A..  1519733
146       1367039                    ..A..T..............G....G.T........ATGA..  1367093
                                                                  \            
                                                                  |            
                                                      CTTACAATCTTGC
146       2468454                    ..A..T..............G.-------...G....AGA..  2468488
146       3088499                                                 ...G....TGA..  3088487
146       1574611                                                 ......A.TGA..  1574623
146       3360944                    ..A..T.A...........C....C.......G...GTGA..  3360993
                                                           \      \            
                                                           |      |            
                                                       TATGT    GCC
146       2238232                                                 ..T.....TGA..  2238244
146       574328                                                     .....TGA..  574319
146       592085                                                     .....TGA..  592076
146       2158157                    ..A..T........A......T..G..C.........TGA..  2158203
                                                        \      \  \            
                                                        |      |  |            
                                                      CAC      C  C
146       1433692                                                 .........AA..  1433704
146       1583993                           .........C...G....-------.....TGA..  1583966
146       1290761                    ..A..T.............CA....-------.....TGA..  1290795
146       2633126                                                            ..  2633127
146       80637                                                              ..  80636
146       976359                                                             ..  976360
146       1476508                                                            ..  1476509
146       2603389                                                            ..  2603388
146       978121                                                             ..  978120
146       982429                                                             ..  982428
146       1199265                                                            ..  1199264
146       1328944                                                            ..  1328945
146       1526011                                                            ..  1526010
146       1545250                                                             .  1545250
146       1225230                                                            ..  1225229
146       1326470                                                             .  1326470
146       2820040                                                            ..  2820041
146       1612454  .......T........                                              1612439
146       1622532  .......T........                                              1622517
146       1330341  .......T.....A.T....                                          1330322
146       1404648  ........                                                      1404655
146       707301   ........                                                      707308
146       1468516                       ..T..............A....G.-------........  1468484
                                                                            \  
                                                                            |  
                                                                            A
146       1373248  .....                                                         1373252
232       2428327                                                            ..  2428328
232       2049725                               .........G....A.TA......A...A..  2049695
232       594533                                                  ........TGA..  594545
232       597132                                                  ........TGA..  597144
232       2171770                                                 ........TGA..  2171758
232       1842700                                                 .......A..A..  1842688
232       2746519                    ..A..T.............CA................TG...  2746573
                                                              \   \            
                                                              |   |            
                                                   GTTATTTAAAGC   A
232       2197115                                                 ...G....TGA..  2197103
232       2435865                                                 ........TGA..  2435877
232       208259                                                  ...G....TAA..  208271
232       1561450                                                 ........TGA..  1561462
232       2470875                                                            ..  2470876
232       2125930                    ..A..C..............G....-------......T...  2125896
232       2166703  .....TG......TTT.-..A..T.............CC....-------.....TGA..  2166647
                           \  \                                                
                           |  |                                                
                         CTG TT
232       1919957                                                            ..  1919956
232       1117048                                                            ..  1117047
232       2086705                                                            ..  2086706
232       2243217                                                            ..  2243216
232       2247528                                                            ..  2247527
232       1803707                                                            ..  1803706
232       2243630                                                            ..  2243629
232       2524553                                                            ..  2524552
232       2000041  .....                                                         2000037
741       699326                     ..A..T........A....C.....G.T..-------..A.T  699360
741       212840                                                  ........TGA..  212852
741       1049197                                                 ...G....TGA..  1049209
741       1059039                                                 ...G....TGA..  1059051
741       578604                                                  ...G....AGA..  578616
741       1246493                                                 ...G....TGA..  1246505
741       740270                                                  ........TGA..  740282
741       752292                                                  ........TGA..  752304
741       73020                                                      ....A.AA..  73029
741       246143                                                  ........TGA..  246131
741       972750                                               ............TA..  972735
741       160226                     ..A..T.............GA--------...G....TGA..  160193
741       502568                                                            ...  502570
741       897852                                                             ..  897853
741       136566                                                             ..  136567
741       129969                                                             ..  129970
741       903962   G......T..C.......C..                                         903982
741       234981   ......TT..C....                                               234967
741       72199    .......T..                                                    72190
707       248930   G......T...                                                   248940
707       123967                                                  ...G.....AA..  123955
707       998329                                                     .....TGA..  998320
707       248860                                                       ....GA..  248867
707       976826                                                  ........TGAA.  976814
707       1127268                                                 ...G......T..  1127280
707       1319100                       ..T..............G..T..G------......A..  1319068
707       792976                                                             ..  792975
707       795331                                                             ..  795330
707       380467                                                             ..  380468
707       1042779                          ........A.....A....G.T.....C...T--..  1042744
                                                                  \            
                                                                  |            
                                                                 AA
707       22760                                                              ..  22759
707       822025                                                             ..  822024
707       1296405                                                            ..  1296406
707       225513                                                             ..  225512
707       777028                                                             ..  777027
707       1081471                                                            ..  1081470
707       574999                                                             ..  574998
707       271874                                                             ..  271873
707       107507                                                  ........TGA..  107495
707       116562                                                  ........TGA..  116550
707       271810   G.....-...-...G.......                                        271790
                                     \                                         
                                     |                                         
                                     A
661       1151904                                                 ..........A..  1151892
661       758744                                            ......G....-..TGA..  758727
661       1165928                                                .......A.TGA..  1165915
661       1110400                                              ..C..........A..  1110385
661       513311                                               ..C...G....TGA..  513326
661       1126870                                                 ...T.....AA..  1126858
661       1241195                                                 ........AG...  1241183
661       524672                                                  ..T.......AA.  524684
661       799362                                                  .......T..A..  799374
661       1159206                                                 ..G.....TGA..  1159194
661       1024148                                                  ..G......A..  1024137
661       1356718                    ..A..T..............G....G.-------.....A..  1356752
661       1060744                       ..T.............CA...GG.T...........A..  1060787
                                                                  \   \        
                                                                  |   |        
                                                               ACCT   C
661       1273129                                                 ........TGA..  1273117
661       1311289                            ............G....-------.....AGA..  1311315
661       1315893                                                   ......TGA.T  1315883
661       1192044                                                            ..  1192043
661       1385224                       ..T......T.......G....G.T.ATG.-------..  1385255
661       1330456                                                            ..  1330457
661       423929   .......T...                                                   423919
661       426351   .......T...                                                   426341
661       386142                                                  ...G......A..  386154
661       1272195  ........                                                      1272188
84        3681721                                                 ...G....TGA.A  3681733
84        341686                                                  ...G....TGA..  341674
84        3891378                                                 ...G....TGA..  3891390
84        2218622                                                 ...G....TGA..  2218634
84        4200270                                                 ........TGA..  4200258
84        2622396                    ..A..T...............T.GCT...C.CC....TGA..  2622350
                                                        \                      
                                                        |                      
                                                    CACTG
84        3533121                                             .......G....TGA..  3533104
                                                                  \            
                                                                  |            
                                                                  C
84        3509891                 ..T..A..T...................T.G....G....TGA..  3509834
                                                              \                
                                                              |                
                                                  GTGGCTTAGGGCT
84        3578110                                                 ..........AA.  3578098
84        4105659                                              ..C...G....TGA..  4105644
84        4043140                    ..A..T.............-------C.C...G.....AA.A  4043106
84        4120182                       ..T...........--...-----.C...G......A..  4120151
84        287028                                                  ...G....TGA..  287040
84        1309961                                                 ....A.....A.A  1309949
84        3296064                                                 ...G....TGA..  3296052
84        4086456                                                 ........TAA..  4086444
84        3756832                                                 ...G.....AA..  3756844
84        4154700                                                 ...G....TGA..  4154712
84        2827434                                                 ...G.....AA..  2827422
84        4212423                                                 ...T.....GA..  4212435
84        2429307                 .....A..T..............G.-------...G....TGA..  2429344
84        2435578                 .....A..T..............G.-------...G....TGA..  2435615
84        3360003                                                 ...G....TGA..  3359991
84        3503054                                                 ...G....TAA..  3503042
84        3520197                                                 ...G....TGA..  3520185
84        2710058                                                 .........GA..  2710046
84        3804191                                                 ...G....TGA..  3804203
84        4058273                                                 ...G....TGA..  4058285
84        4066740                                                 ...G....TGA..  4066752
84        4083027                    ..A..T.......A......G....G.-------....TA..  4083061
84        4245749                                                 ...G.....AA.C  4245761
84        1304275                                                 ...C....TGA..  1304287
84        3469953                                                 ........TGA..  3469965
84        3574361                                                 ...G....TGA..  3574349
84        2452940                            ...........CA..G.A.T..T.G....TGA..  2452906
                                                                  \            
                                                                  |            
                                                                  C
84        2581651                                                 ...G....TGA..  2581663
84        3471959                                                 ...G....TGA..  3471971
84        3805143                                                 ...G....TGA..  3805155
84        4050393                                                 ...G....TGA.C  4050405
84        4119543                                                 ...G....TGA..  4119531
84        2147781                                                 ...G....TGA..  2147793
84        2151963                                                 ...G....TGA..  2151975
84        3240205                                                 ........TGA..  3240193
84        3373410                                                 ...G....TGA..  3373422
84        3462955                                                 ...G....TGA..  3462943
84        3504228                                                 ....A...TGA..  3504216
84        3725324                                                 ...G....TGA..  3725312
84        3818750                                                 ...G....TGA.A  3818762
84        3823242                                                 ...G....TGA.A  3823254
84        3896125                                                 ...G....TGA..  3896113
84        4155217                                                 ...T....TGA..  4155229
84        2451362                                                 ...G....TGA..  2451374
84        3047690                                                 ...G....TGA..  3047702
84        3293111                                                 ........TGA..  3293099
84        4027727                                                 ...G....TGA.C  4027715
84        2472616                                                  .......TGA..  2472605
84        276543                                                  ........TGA.A  276531
84        1986486                                                 ........TGA..  1986474
84        2187279                                                   ......TGA..  2187269
84        1793961                                ....C...G....A..---.......A...  1793987
84        9718                                                    ...G....TG...  9706
84        14014                                                   ...G....TG...  14002
84        395775                                                  ...G......A..  395763
84        2801090                                                            ..  2801089
84        2507826                                                     ....TG...  2507818
84        3615112                     ....T..............G....G.-------.....A..  3615079
84        3762143                                                     ......A..  3762135
84        3473483                                                    .....TGA..  3473474
84        1162770                    ..A..T...................G.-------...TGA..  1162736
84        196717                                                      .....AA..  196709
84        3772337                                                     ....T.AA.  3772329
84        3603265                           .............G....G.-------...TGA..  3603292
84        4112030                                                 ......A...A..  4112018
84        3581138                                             ............TGA..  3581155
                                                                  \            
                                                                  |            
                                                                  C
84        4148845                                                 ...G....TGA..  4148833
84        4156187                                                 ........TGA..  4156175
84        4204430                                                 ...G.....GA..  4204442
84        479451                                                  ...G....TGA..  479463
84        121729                                                  ...G....TGA..  121717
84        118235                                                  ...G....TGA..  118223
84        900932                     ..A..T..............A....-------...T...A..  900966
84        2579247                       ..T..............G...........G....T-.A.  2579197
                                                              \   \            
                                                              |   |            
                                                          GTTTC GGCCTCAC
84        4097317                       ..T.............CA....G.-------....TA..  4097286
84        3523608                                                            ..  3523607
84        4129331                                                            ..  4129332
84        2863081                                                            ..  2863080
84        590854                                                             ..  590855
84        2130972                                                            ..  2130973
84        3584962                                                            ..  3584963
84        2140149                    ..A..T........A.....G.A..G..T....--------.  2140183
                                                                \              
                                                                |              
                                                                C
84        2148401                                                            ..  2148402
84        2149728                                                            ..  2149729
84        2152583                                                            ..  2152584
84        2153931                                                            ..  2153932
84        2653246                                                            ..  2653245
84        3408612                                                            ..  3408611
84        3447547                                                            ..  3447548
84        3493202                                                            ..  3493203
84        3536658                                                            ..  3536659
84        3586742                                                            ..  3586741
84        4193721                                                            ..  4193722
84        2358365                                                            ..  2358366
84        2604887                                                            ..  2604886
84        3527039                                                            ..  3527038
84        3644121                                                            ..  3644120
84        4005162                                                            ..  4005161
84        4207966                                                            ..  4207967
84        490817                                                             ..  490818
84        2213080                                                            ..  2213081
84        2245143                                                            ..  2245142
84        3330246                                                            ..  3330245
84        3441152                                                            ..  3441151
84        3454139                                                            ..  3454140
84        3732667                                                            ..  3732666
84        4133100                                                            ..  4133099
84        4047767  G.......A.......C....                                         4047787
84        3478927                                                            ..  3478926
84        4155292  ........A.C......                                             4155308
84        4045007                                                   ......TGA..  4044997
84        4049184  ..........C....                                               4049170
84        3439515  .....A...AC....                                               3439529
84        3467488                                                    .....TGA..  3467479
84        3768774  .T....G...C...                                                3768787
84        2018950  .......T..C..                                                 2018938
84        2067984  .......T..C..                                                 2067972
84        2071022  .......T..C..                                                 2071010
84        1297835                                                 ........TGA..  1297823
84        4047704                                                            ..  4047705
84        200605                                                            ..C  200603
84        2183748                                                 ...G....TGA..  2183736
84        2174347                                                 ...G....TGA..  2174335
84        2193994                                                 ...G....TGA..  2193982
84        2204427                                                 ...G....TGA..  2204415
84        1570334                                                 ...G....TGA..  1570322
3883      14397                                                              ..  14398
3883      17913                                                              ..  17914
1942      167765                                                  ...G.....TA..  167753
1942      172584                                                  ...G.....TA..  172572
1942      177470                                                  ...G.....TA..  177458
1942      98287                      ..A..T............A.G..G.-------....T..A..  98253
1942      184361                                                             ..  184360
1942      53059                             ............CA..G.G.T....G....TGA..  53024
                                                                  \            
                                                                  |            
                                                                  C
363       576727                     ..A..T...........--...-----.T...G......A..  576693
363       483002                        ..T.............CA.A..G.T.CT.GC...TGA..  483040
363       1372760                       ..T.............CC....G.C....G....TGA..  1372713
                                                                  \            
                                                                  |            
                                                          CCAAAGACC
363       732573   .......T...TTATA.T..A..T.............CA.......C........TGA..  732650
                             \                       \        \                
                             |                       |        |                
                         CTGAA                       G GCTGCTTAGGAT
363       1422888                                                  ..G....TG...  1422899
363       695573                                                             ..  695574
363       700961                                                             ..  700962
363       1742758                                                 ........T.A..  1742770
363       1747003                                                 ........T.A..  1747015
363       1748295                                                 ........T.A..  1748307
363       1095516                                              ..C...G....TGA..  1095531
363       1758382                 .....T..T....G....A...CA....-------.......A..  1758345
363       1090027                                                 ...G....TGA..  1090015
363       430154                                                             ..  430153
363       188925                                                  ...G......A..  188913
363       1496677                                                 ........TGA..  1496689
363       518268                                                  ........TGA.T  518256
363       866915                        ..T.........A...CA....G.T..G......TGA.A  866954
                                                                  \            
                                                                  |            
                                                                  C
363       7387                                                    ...G....TGA..  7399
363       1054929                                                 ........TGA..  1054941
363       1065142                                                 ........TGA..  1065154
363       437832                                                  ........TGA..  437844
363       511532                                                  ......T...A..  511520
363       1054085                                                 ...G....TGA..  1054073
363       1064288                                                 ...G....TGA..  1064276
363       227899                     ..A..T..............G..C.............TGA..  227847
                                                           \    \ \            
                                                           |    | |            
                                                          AC    T GGCCTTGT
363       1997230                                                 ....C...TGA..  1997218
363       1784023                                                 ........TGA..  1784035
363       1870834                    ..A..T..............GT...-------.......AT.  1870868
363       1458787                                                 .........GA..  1458799
363       1460709                                                 .........GA..  1460721
363       2043710           .......C...T.A.......T..A....-..TG...---.G....TGA..  2043760
                                             \                                 
                                             |                                 
                                          TTTG
363       1792004                                                  ..G....T.A..  1792015
363       2897                                                          ....T..  2903
363       247484                        ..T..............G....-------.....TGA..  247515
363       2007573                    ..T..T.....T....-....T.TG...---.G....TGA..  2007610
363       1879337                    .....-...A.T........G....-------.....TGA..  1879304
363       468593                                                  ..........A.A  468605
363       1719852                    ..A..T..........C...G....-------.....TAA..  1719886
363       1721715                    ..A..T..........C...G....-------.....TAA..  1721749
363       744716                                                     .....TGA..  744707
363       980341                                                     .....TGA..  980350
363       988431                                                     .....TGA..  988440
363       513863                                                  ...G......A..  513851
363       39199                        ...T..............G.-------.C........A..  39167
363       547798                     ..T..T.A...........CA......-------....GA..  547764
363       2085785                    ..A..T..............G....G.T.........TGAA.  2085839
                                                                  \            
                                                                  |            
                                                      CTTGGAGCCTCAA
363       1438031                                                 ...G....TGA..  1438019
363       2119918                       ..T........A.....G....G.T..-------..A..  2119949
363       2018789                    ..A..T..............G...T..-------...TGA..  2018823
363       76363                                                   ...G....TAA.T  76351
363       229965                        ..T.............CC....-------.....TGA..  229996
363       844321                     ..T..T..............G....G.T.CG.-----..A..  844357
363       875690                        ..T.............CA....G.-------.....A..  875659
363       1884141                  ....A..T..............G....G.-------...TGA..  1884105
363       1891454                    ..A..T..............G....G.-------...TGA..  1891420
363       878659                  ..T..A..T..............G.---.CC.----....A.A..  878622
363       464507                                                             ..  464506
363       498603                     ..T..T.............CA....G.TTCG..-------..  498637
363       673301                            ............CC..---....----...TGA..  673328
363       440471                           .............CA.......C.G.--------..  440443
                                                              \                
                                                              |                
                                                              G
363       288604                                                             ..  288605
363       275892                                                             ..  275893
363       1837042                                                            ..  1837041
363       321409                                                             ..  321410
363       1744987                    ..A..T.........-....G....G.-------...TGA..  1744954
363       1867123                                                            ..  1867124
363       278460                     ..A..T...........A.C.....A.T..TG.-------..  278494
363       1414690                                                            ..  1414691
363       695636   .......                                                       695642
363       701024   .......                                                       701030
363       749015                                                             ..  749014
363       754143                                                             ..  754142
363       756865                                                             ..  756864
363       759587                                                             ..  759586
363       762309                                                             ..  762308
363       765031                                                             ..  765030
363       767753                                                             ..  767752
363       770475                                                             ..  770474
363       773197                                                             ..  773196
363       775919                                                             ..  775918
363       778641                                                             ..  778640
363       781363                                                             ..  781362
363       784085                                                             ..  784084
363       786807                                                             ..  786806
363       789906                                                             ..  789905
363       2028361                                                             .  2028361
363       278023                                                             ..  278022
363       927593   G......T.G......                                              927608
363       521158                                                             ..  521157
363       1437956  ........A..                                                   1437946
363       400125                                                  ........T.A..  400113
363       278557   ..A....T..                                                    278566
363       579849                                                  ...G...T..A..  579861
363       581255                                                  ...G...T..A..  581267
363       579923   ........                                                      579930
363       581329   ........                                                      581336
206       911699                            ............CC.C..G.TC...G....T.A..  911734
                                                                  \            
                                                                  |            
                                                                  C
206       521023                     ..A..T...........T..A......T.......T.GGA..  521077
                                                                  \            
                                                                  |            
                                                      CTTGGGGACTTGC
206       861614                                                   .......TGA..  861603
206       301017                                                     .....TGA..  301008
206       640943                 ......A..T.............C-------.A...G......A..  640902
                                            \                                  
                                            |                                  
                                          TTA
206       2224135                ..C...T..T.........A...CA......-------...TGT..  2224097
206       460613                        ..T........A.....--------..C........A..  460643
206       2732143                ......T..T....T........------...-...G......A..  2732105
206       471211                                                  ....A....T...  471223
206       91938                                                   .........GA..  91926
206       651172                                                  ........TGA..  651184
206       295590                                                  ...G....TGA..  295602
206       512303                                                  ...G....TGA..  512291
206       867328                                                  ......AA..A..  867340
206       2780779                                                 ...G.....GA..  2780791
206       2522612                                                 ........TGA..  2522624
206       2563620                                                 ........TGA..  2563632
206       2567403                                                 ........TGA..  2567415
206       453207                           ........----....--....--..G......A..  453180
206       455837                           ........----....--....--..G......A..  455810
206       799497                                                  ...G......A..  799485
206       2858170                                                 ........TGA..  2858182
206       2861810                                                 ........TGA..  2861822
206       2772094                                                 ........TGA..  2772106
206       2776361                                                 ........TGA..  2776373
206       34769                                                   ...G....TGA..  34781
206       1721351                                                 ...G.....GA..  1721339
206       2918231                       .................G...TG.....G.....GAA..  2918180
                                                                  \            
                                                                  |            
                                                      CTTATGGGATCAC
206       534000                                                  ........TGA.C  534012
206       1515773                    ..A..T.............GG.-------...G......A..  1515807
206       1516317                    ..A..T.............GG.-------...G......A..  1516351
206       1998336                                                 ........TGA..  1998324
206       2009090                                                 ........TGA..  2009078
206       2073441                                                 .........GA..  2073429
206       2723244                                                 ........TGA..  2723232
206       2738772                                                 ........TGA..  2738760
206       643122                                                  ...G....TGA..  643110
206       687726                                                  ........TGA..  687714
206       2919915                                                  .......TGA..  2919926
206       442141                           ..............G....-------.....TGA..  442113
206       896635                     ..T..T..............G....-------.G...TGA..  896601
206       2673969                      ...T...A.....A....G....-------....G..A..  2674001
206       513767                        ..T..............G....-------...T...A..  513736
206       919284                     ..A..C.....A........G....G.-------...T.A..  919250
206       2806884                                                    .....TGA..  2806875
206       551296                 ...T..A..T.........A...CA....-------......AA.T  551334
206       514375                                                     .....TGA..  514384
206       238702                                                     .....TGA..  238693
206       114507                                                     .....TGA..  114516
206       2187988                                                     ......A..  2187980
206       1801436                    .....T.............CA....G.-------...TG...  1801470
206       585131                   ....A..T..............G.-------..........A..  585095
206       871936                                                      .....TA..  871928
206       2035741                           ............CG....G.-------...TGA..  2035714
206       422828                                                  ...C....T.A..  422840
206       9517                             ......T.......G....-------.......A..  9489
206       486886                     ..A..T..............G....-------.....TGA.A  486852
206       430815   .......T..C.C....                                             430831
206       657201   G......T..C....A.T..T..T.............CA....-------.......A.A  657147
                                         \                                     
                                         |                                     
                                        AT
206       2048429                                                    .....TGA..  2048420
206       2051519                                                    .....TGA..  2051510
206       714115                     ..A..T.............C.....G.-------.....A..  714081
206       753908                                                   ..G......A.A  753897
206       506001                                                             ..  506000
206       1061163                     ....T..............G...GG.-------...TGA..  1061130
206       1858878                                                            ..  1858877
206       764646                           ..............A....G.T.CT..-------..  764618
206       2488069                                                            ..  2488070
206       849976                                                             ..  849975
206       852728                                                             ..  852727
206       1889857                                                            ..  1889856
206       2484596                                                            ..  2484595
206       2636796                                                            ..  2636795
206       44585                                                              ..  44586
206       45480                                                              ..  45481
206       139115                                                             ..  139114
206       1367340                                                            ..  1367339
206       296122                                                             ..  296123
206       2635945                                                            ..  2635944
206       2723746                    ..A..T.............CAT.....-------.....A..  2723712
206       2827733                                                            ..  2827734
206       2843367                                                            ..  2843368
206       20022                                                             ...  20024
206       499423                                                             ..  499422
206       1596735                                                             .  1596735
206       1674016                                                             .  1674016
206       1359185                                                            ..  1359184
206       2957091                                                            ..  2957092
206       1276579                                                             .  1276579
206       1281142                                                             .  1281142
206       1285881                                                             .  1285881
206       2455427                    ..A..T..............G....A.T....G....TGA..  2455373
                                                                  \            
                                                                  |            
                                                      CTCAGGGCCTTGA
206       825197                                                  ......C.TG...  825185
206       2488133  GG....T...C....                                               2488147
206       1078273  ........C.C.....                                              1078258
206       858127                                                  ..........A..  858115
206       1001985                    .....T..............G.-------...G....TGT..  1001951
206       844235   .....                                                         844231
206       408224                                                     .....TGA..  408215
206       467618   ..                                                            467617
39        2459221                                                 ...G....TGA..  2459209
39        3743399                    ..C..T.....A.......CG....G.T..TG.-------..  3743433
39        472273                                                             ..  472272
39        1196112                                                 ........TGA.A  1196124
39        1554359                  ....A..T..............G.........C.G....TGA..  1554411
                                                              \   \            
                                                              |   |            
                                                          GTTGC AGCC
39        3443349                          .............CA....G.-------.....A..  3443321
39        3913811                                                 ...G....TGA..  3913799
39        5199552                                                 ........TAA..  5199540
39        1531794                                                 ........TGA..  1531782
39        2461430                                                 ...G.....GA..  2461418
39        1447502                                                   ......TAA..  1447512
39        3607810                         ..........--.....A.C...C...G....TGA..  3607775
                                                                \              
                                                                |              
                                                                C
39        3898641                          .............CC....-------.......A..  3898669
39        3668633                                                    ...A...A..  3668624
39        3851541                    ..A..T..............G.A..G.T..TG.-------..  3851575
39        4812140                                                    .....TAA..  4812131
39        5220439           .......-...T..T......CT.....CA....-------.....A.A..  5220397
39        4032578                           ...........A.G....G.-------...TGA..  4032605
39        3374784                    ..A..T....G.........G....G.-------...TG...  3374818
39        5069784                       ..T........A.....G....G.-------...TGA..  5069753
39        5198113                                                 ...G....TTA..  5198125
39        3825938                                                            ..  3825937
39        5242554                    ..A..T........A.....G....-------.......A..  5242520
39        3939265                                                            ..  3939266
39        4893260                                                            ..  4893261
39        99583                                                              ..  99584
39        2180640                                                            ..  2180639
39        2181145                                                            ..  2181144
39        3757255                                                            ..  3757254
39        5194208                                                            ..  5194209
39        290612                                                             ..  290613
39        95625                                                              ..  95626
39        3050670                                                            ..  3050671
39        3873543                                                             .  3873543
39        3767832                                              ..C...G...T..A..  3767847
39        1759947  ........A.C...                                                1759960
39        3485919                       ..T.............GG.C..G.T..CC.--.G.T..T  3485883
39        3658932                    ................C..-------C.C...G.....TA..  3658898
39        5059095  .......                                                       5059101
39        437246                     ..A..T..............G....G.-------...TGA.A  437280
39        454950                     ..A..T..............G....G.-------...TGA.A  454984
39        3898822  G......                                                       3898816
483       633000                                                  ...G....TGA..  632988
483       807182                                                  ........TGA..  807170
483       16359                                                   ...G....TGA..  16371
483       304074                                                  ...G....TGA..  304062
483       1190891                                             ...C...G...TTG..A  1190907
483       1461373                    ..A..T.............-------C.C...G....TGA..  1461339
483       2284                                                 ..C...G....TGA.A  2269
483       257487                                                 ....G.....AA..  257500
483       416021                                                  ........TGA..  416009
483       1314798                                                            ..  1314799
483       946944                                                  ........TGA..  946932
483       1333039                                                 ......T..TA..  1333027
483       1461818                                                 ...G....TGA.A  1461830
483       896409                                                  ...G....TGA..  896397
483       900593                                                  ...G....TGA..  900581
483       403529                                                  ........TGA..  403517
483       891740                                                  ...G.........  891728
483       1550380                                                 ...G....TGA..  1550368
483       46702                                                   ...G....TAA..  46690
483       412028                                                  ........TGA..  412040
483       1482219                                                 ...G.....AA..  1482231
483       58047                                                   ...G....TGA..  58059
483       62021                                                   ........TGAA.  62033
483       1475707                                                 ........TGAA.  1475719
483       557870                                                   .........A..  557859
483       1616234                                                 ........TGA..  1616246
483       1435720                          .............CG....A.T....G....TGAA.  1435676
                                                                  \            
                                                                  |            
                                                          TTCAGGGCC
483       419454                                 ....C..C.....G.T.-..GC...TGA..  419482
483       397708                                                    ......TGA..  397698
483       472866                                                             ..  472867
483       1015486                                                    ......GA..  1015477
483       1046798                                                 ........T.A..  1046786
483       1055231                                                 ........T.A..  1055219
483       1588225                                                    .....TGA..  1588234
483       115293                     ..T..T..............G..G-..G.G---.....AA..  115330
483       527200                                                     .....AGA..  527209
483       344210                                                     .....TGA..  344201
483       1110436                .....CC..T.A............G....-------....T..A..  1110398
483       1078490                                                     ......A..  1078498
483       1034976                                                 ........TGA..  1034988
483       1083776                    ...........TG..C....----....T.---...T..A..  1083811
                                            \                                  
                                            |                                  
                                            T
483       1407891                    ..A..T.............C...G.G.-------.T...A..  1407925
483       56368    ...C...A..ATG...C...T..C.............C...------.......AGGA..  56431
                                            \                                  
                                            |                                  
                                   TTTTTCTTTT
483       366779                     ..A..T.............CA....G.-------.....A..  366745
483       1216868                                                 .....A..TAA..  1216856
483       10186                                                   ........TGA..  10174
483       1450942                                                 ..........A.A  1450954
483       430531                                                  ......A...A..  430519
483       1442760  .......T..A....AA....GA....                                   1442734
483       1014407                    ..A..T.....T........GG...---..G.----...A..  1014373
483       390001                                                             ..  390002
483       1135607  GA....CA....CTTT....T..T.....G-.......A....-------.C.....A..  1135665
                       \              \                                        
                       |              |                                        
                   ATTGTG             A
483       1366535                                                            ..  1366536
483       75567                      ..A..T..............G....G.-------...TGA..  75601
483       36079                      ..A..C...........T..G....G.T.CT..-------..  36045
483       1052667                                                            ..  1052666
483       1569304                                                            ..  1569305
483       1115604                                             ..T..T.....G.T...  1115621
                                                                             \ 
                                                                             | 
                                                                             A
483       1081146                                                            ..  1081147
483       1472448                                                            ..  1472449
483       448873                                                             ..  448872
483       21538                                                              ..  21539
483       886875                                                             ..  886874
483       1019858                                                            ..  1019857
483       1212060                                                            ..  1212061
483       403128                                                              .  403128
483       350724                        ..T..............G.-------...G....TGA..  350693
483       391791                                                            ...  391793
483       16768                      ..A..T.....T........G....G.-------...TGA..  16802
483       180943                                                             ..  180944
483       1034267                    ..A..T..........----...C.....---G...T..T..  1034301
483       451282                                                  .............  451269
                                                                            \  
                                                                            |  
                                                                            C
483       524314                                                      .....AA..  524322
483       891665   .......T..                                                    891656
483       1588297  ........                                                      1588304
483       383926   ........                                                      383919
483       32026    ........                                                      32033
483       1565071  ........                                                      1565064
483       1083570                                                    .....TGA..  1083579
45        4955453                    ..A..T.............------.G.-...G...T..A..  4955419
45        4800578                                                 ...G...T..A..  4800590
45        282971                                                  ........TGA..  282959
45        3514344                                                   ......TGA.A  3514334
45        1791218                                                  ..G......A..  1791207
45        1588082                                                 ...G....TGA..  1588094
45        613529                     ..A..T.............CA....T.-------.....A..  613563
45        285489                                              .......G......A..  285506
                                                                  \            
                                                                  |            
                                                                  C
45        978860                            .............G..G.G.-------...TGA..  978887
45        174932                                                             ..  174933
45        21782                                                              ..  21781
45        23411                                                              ..  23410
45        3131874                                                             .  3131874
45        3146034                                                             .  3146034
45        508088   ....GA..A.C........                                           508106
45        1042943                    ..A..T..............G..G.G.-------...TGA..  1042977
45        458386                                                             ..  458387
45        454235                                                  ...G....TGA..  454247
45        469426                     ..T..T.............CAA......C...G....TTA..  469376
                                                              \  \             
                                                              |  |             
                                                           GTTG AGGGT
876       348899                                                     .....T.A..  348908
876       368054                                                  ...G....TGA..  368042
876       442226                                                  ...G....TGA..  442238
876       781320                                                  ...G....TGA..  781332
876       751388                                                     .....TGA..  751397
876       953354                                                     .....TGA..  953363
876       553214                     ..T..T........A.....G....T.-------.T..TA..  553180
876       601117                                                  ........TGA..  601105
876       305062                                                     .....TAA..  305053
876       301735                                                            ...  301737
876       663651                                                             ..  663650
876       513903                                                             ..  513904
876       632808                                                             ..  632807
876       783374   .......T.TC....                                               783360
876       781395   ..........                                                    781404
876       815476                     .....T...............A..C.A.....G....TGA.A  815424
                                                           \      \            
                                                           |      |            
                                                         AAT GGTCTCAA
705       840482   G......TA.CTGA...G..T..A.........-....G....G.T.......A.TGT..  840557
                                           \                      \            
                                           |                      |            
                                        ATTT          CTTAGGGCCTTGC
705       895585                        ..T.............CA....-------...T...A..  895554
705       735169                                                  ..C.....TGA..  735181
705       362271                                                  ........TGA..  362283
705       367578                                                  ........TGA..  367590
705       334073                                              ..T....G.G....A.A  334057
705       486139   ..........C....T.A..A..T.......T.....CC....-------.....AGA..  486083
                                     \                                         
                                     |                                         
                                  CTTT
705       640918                                                  ...G....TGA..  640930
705       238602                                                ...........GA..  238588
705       671443                                                  ........T.AA.  671455
705       667678            .......-...-......................A.T....G....TGA..  667614
                                                                  \            
                                                                  |            
                                                   CTTAGGGCCTCAACTC
705       1338766                                                 ........TGA.A  1338754
705       998276                                                  ......A.T.A..  998264
705       1332661                    ..A..T.............C.....A.T.........TGA.C  1332715
                                                                  \            
                                                                  |            
                                                      CTTAGCGCCTTGC
705       265540                                                  .......TTGA..  265552
705       916108                                                  ...G....TGA..  916120
705       911915                                                  ...G.....GA..  911903
705       1246296                                                 ...G....TGA..  1246308
705       1251657                                                 ...G....TGA..  1251669
705       1262087                                                 ........TGA.T  1262075
705       1281559                                                 ........AGA..  1281547
705       802556                                                  .......TTGA..  802544
705       41603                                                   ...G....TGA..  41615
705       85161                             ......A.A...CA..C....---.G......A..  85130
705       795054                                                  ...G.....AA.A  795042
705       849377                                                  ........TGA..  849389
705       392385                                                  ........TGA..  392373
705       1241854                                                     ....T....  1241862
705       991298                     ...G................G.C..G.-------.....A..  991332
705       554603                                                  ........TGA..  554591
705       611952                          ............--...-----.C...G....TGA..  611923
705       732879                                                  ........TGA..  732867
705       1291428                                                    .....TGA..  1291419
705       287544                     ..A..T....G.........G..G.G.T..-------..A..  287510
705       63020                                                              ..  63021
705       466384                                                             ..  466385
705       453388                                                             ..  453387
705       881812                                                             ..  881813
705       896908                                                             ..  896909
705       1222126                                                            ..  1222127
705       331471                            ..A..........G....G.-------...TGA..  331444
705       875442   ......C.A.C....T..                                            875425
705       904283                        ..T..............G....ACT.CTG.GA...TC..  904323
                                                                             \ 
                                                                             | 
                                                                            AC
705       914130   ........A.C....                                               914144
705       242308   ..........C....                                               242294
705       199058                                                  ...G....TGA..  199046
705       1022854  .........-.......                                             1022839
705       72863    ......                                                        72858
705       455541   .....                                                         455545
498       1343575                                          ...A..A...G....TGA..  1343594
498       1323708                                                            ..  1323709
498       1326062                                                            ..  1326063
498       1329102                                              ..A...G....TGA..  1329117
498       1333108                                              ..A...G....TGA..  1333123
498       1339413                                              ..A...G....TGA..  1339428
498       1435230           ........T..A................CA....G..C...G....TGA..  1435295
                                   \                            \              
                                   |                            |              
                                  CT                TACTCAAGGCCTC
498       1439258           ........T..A................CA....G..C...G....TGA..  1439323
                                   \                            \              
                                   |                            |              
                                  CT                TACTCAAGGCCTC
498       1182305                    ..A..T..............G-------....G....TGA..  1182339
498       695861                                                  ..........A..  695849
498       843086                                                  ...G....TGA..  843098
498       1446679           ........T..A................CA....G......G....TGA..  1446744
                                   \                            \ \            
                                   |                            | |            
                                  CT                       TACTCA GCCTCGC
498       191849                                                  ........T.A..  191837
498       982456                                                  ........TGAA.  982444
498       992950                                                  ........TGAA.  992938
498       1066675                                                 ........TGA..  1066687
498       254045                        ..T.............C.....G.T....G....TGA..  253994
                                                                  \            
                                                                  |            
                                                      CTTAGGGCCTTGC
498       254484                     ..A..T.............C.....G.T....G....TGA..  254430
                                                                  \            
                                                                  |            
                                                      CTTAGGGCCTTGC
498       1169427                           ............CA..C....---.G....TGA..  1169458
498       1180937                           ............CA..C....---.G....TGA..  1180968
498       590737                                                     .....TGA..  590746
498       594501                                                     .....TGA..  594510
498       1584187                                                    .....TGA..  1584178
498       363821                                                     .....TGA..  363812
498       1609302                                                 ...G.....AA..  1609314
498       256045                                                  ...G......A..  256057
498       747737                     ..A..T..............G....G.-------.T......  747703
498       501153                     ..A..T.............CA....G.-------.....A..  501119
498       1115912                                                 ........TGA..  1115900
498       1145962                       ..T...........T..G...G-------..........  1145931
498       385784                             .................-------.....TTAC.  385810
498       198001                                                             ..  198002
498       1224294                    ..A..T..............G....T.TC.T......TG...  1224339
                                                                      \        
                                                                      |        
                                                                   GGCC
498       1140250                                                            ..  1140251
498       113821                                                              .  113821
498       874718                                                             ..  874719
498       709636                                                             ..  709635
498       726047                                                             ..  726046
498       903091                                                             ..  903090
498       447263                                                             ..  447264
498       631951                                                             ..  631952
498       975521                                                             ..  975520
498       985750                                                             ..  985749
498       1743348                                                            ..  1743349
498       1098945                                                             .  1098945
498       709572   ..T..TG.A.C....T.....                                         709552
498       725983   ..T..TG.A.C....T.....                                         725963
498       590809   ......G.T.C.....                                              590824
498       594573   ......G.T.C.....                                              594588
498       1662758  .......T..C....                                               1662772
498       1665192  .......T..C....                                               1665206
498       363749   ........                                                      363742
353       646711                        ..T..............-------.T.......T.AA..  646680
353       321739                                                 ....G....TGA..  321752
353       158406                     ..A..T.............C.....A.T....G....TGA..  158352
                                                                  \            
                                                                  |            
                                                      CTTAGGGCCTCCC
353       496871                                                   ..G......A..  496860
353       1013937                                                 ...G......A..  1013925
353       1038611                                                 ...G......A..  1038599
353       1029925                                                 ...G..T...A..  1029913
353       2142509                                                 ....C...TGA..  2142497
353       1113873                                                 ........TGA..  1113861
353       1116958                                                 ........TGA..  1116946
353       1118533                                                 ........TGA..  1118521
353       1231586                    .....T.............CA....G.-------....AA..  1231620
353       861497                     ..A..T.........A....G..---....----...TGA..  861531
353       867142                     ..A..T.........A....G..---....----...TGA..  867176
353       1316171                                                 ...G....TGA..  1316159
353       644109                                                         ...A..  644104
353       870280                                                             ..  870281
353       1174874                                                            ..  1174873
353       1343659  ........                                                      1343666
353       1345971  ........                                                      1345978
168       500399                     ..A..T..T..........CA....A.G------...TGA..  500434
168       2968917                                              ..A........TGA..  2968932
168       2995085                                              ..C........TGA..  2995100
168       1482961                    ..A..T.............-------C.T..GG.....AA..  1482995
168       3160890                                              ..C...G....TGT..  3160875
168       3162791                                              ..C...G....TGT..  3162776
168       1460679                                                 ........TGA..  1460667
168       2728242                                                 ...G......A.T  2728230
168       2460652                                                 ........TGA..  2460640
168       1612056                       ..T.........T....G....-------.....TGA..  1612025
168       3120858                                                    .....TGA..  3120849
168       2024766                                                    .....TGA..  2024757
168       716622                                                             ..  716621
168       716742                                                             ..  716741
168       3132324                                                 ........TGA..  3132312
168       3139766                                                 ...G.........  3139778
168       3196666                    ..C..T..............G....G.-------...TGA..  3196632
168       3088063                                                 .........GA.A  3088051
168       3071296                                                            ..  3071297
168       1502826                                                            ..  1502825
168       2797194                                                            ..  2797195
168       2214914                                                            ..  2214913
168       2239526                                                            ..  2239525
168       2420066                                                             .  2420066
168       589162   ........A.C......                                             589146
168       2340413  ..........                                                    2340422
168       3109065  G.......                                                      3109058
168       1441231  .......                                                       1441225
132       2818515                                                 ........TGA..  2818503
132       3245395  ...C..-...C.T....T..A..T...........T...--------...G......AA.  3245447
                                 \                                             
                                 |                                             
                                GT
132       3242721                                             ...C......T...A..  3242705
132       362936                                                ....GG......A..  362950
132       368326                                                ....GG......A..  368340
132       374695                                                ....GG......A..  374709
132       383198                                                ....GG......A..  383212
132       3395068                                                 ...G....TGA..  3395080
132       63880                                                   ........TGA..  63892
132       155456                                                  ...G......A..  155444
132       275740                                                  ........TAA..  275752
132       672293                                                  ...G....AGA..  672305
132       1516589                    ..C..T..............A.------CC..GC.....A..  1516554
132       2668725                                                 ..........A..  2668737
132       2667589                                                 ........TGA..  2667601
132       3244763                                                 ...G....TGA..  3244751
132       268469                        ..T.............CA....T.T......A..TGA..  268520
                                                                  \            
                                                                  |            
                                                      CTTAGGGCTTTGC
132       1232506                           .....G......CA.C..G.T....G....TGA..  1232471
                                                                  \            
                                                                  |            
                                                                  C
132       542880                                                  ........TGA..  542892
132       2372594                                                 ...G......A..  2372582
132       2951414                                                 ..........A..  2951426
132       3127042                                                 ...G....TGA..  3127030
132       263748                                                  ......T...A..  263760
132       2678526                                                 ........TGA..  2678538
132       2102678                                                 ........TGA..  2102666
132       40396                                                   ...G....TGA..  40384
132       442412                                                  ..T.....TGA..  442424
132       2820656                                                 ...G....TGA..  2820644
132       3192374                                                 ........TGAA.  3192386
132       1737641           ........T..T..T............-------...C...G..C.TGA..  1737594
                                        \                                      
                                        |                                      
                                     AATT
132       1772665                                                  ..G...T..A..  1772654
132       3353858                                                   ......TGA..  3353868
132       3284559                                                     ......A..  3284551
132       248006                                                      ......A..  248014
132       3427518                                                    .....TGA..  3427509
132       3086698  G....T.T..C....TC...T..T.............CA.A..G.-------.....A..  3086641
                                         \                                     
                                         |                                     
                                     CACTT
132       3023337                                                     ......A..  3023329
132       3513422                                                 ........TG...  3513434
132       3520401                                                 ........TG...  3520413
132       2846344                                                     .....GA..  2846336
132       2816414                 ..T..A..T.A...........CG....G.-------........  2816451
132       67293                      ..A..T..............G.-------........TGA..  67327
132       3033162                    ..A..T.....T........G....G.-------........  3033128
132       1892357                    ..A..T..........C...A.A---....----...TGA..  1892391
132       323798                            .............G....G.-------...TGA..  323825
132       2152049                    ..A..T..........C...A....G.-------...TGA..  2152083
132       2833547  ...C....C..TT.TA.T.....T.............A...GCT....T.C.C.-----.  2833602
                          \                                                    
                          |                                                    
                          A
132       2126706                    ..A..T.........T....G....G.-------....TA.T  2126740
132       2128018                    ..A..T.........T....G....G.-------....TA.T  2128052
132       949032                                                            ...  949030
132       970732                                                            ...  970730
132       2128637  ......T...CTG..T....C..T........A..-...G.TG...AGT.G...A---.T  2128696
                                      \                                        
                                      |                                        
                                   GTTT
132       309202                                                             ..  309203
132       3268475                                                            ..  3268476
132       572626                                                             ..  572625
132       2418937                                                            ..  2418936
132       2426667                                                            ..  2426666
132       685453                                                             ..  685454
132       2435811                                                            ..  2435812
132       1927644                                                            ..  1927643
132       1833723                                                            ..  1833722
132       1835117                                                            ..  1835118
132       2763445                                                            ..  2763444
132       2767821                                                            ..  2767820
132       274236                                                              .  274236
132       3472128                          ...........T..G.-------.........T.A.  3472100
132       22187    G...............-...T...--........C...--------....G.....TA..  22130
                         \ \  \                                                
                         | |  |                                                
                        GT CCG|
                              |                                                
                           TCCC
132       3026868  ........A.C.....                                              3026883
132       597130                   ....A..T...A..........G....G.T.ATG.-------..  597166
132       3053931                                                 ..........AT.  3053943
132       3468808                    .....T.....T........G....G.G.CT.--------..  3468841
132       161245   ........A..                                                   161255
132       165746                                                  ...C......A..  165758
132       103575                                                      ......A..  103567
132       2837290                                                      .....A..  2837283
132       3054005  ....A...                                                      3054012
132       619919   ......                                                        619914
132       3634055                      ...C..............G..CC-------.......A..  3634087
70        3703251                       ..T......................C...GA.T..AA..  3703300
                                                        \   \   \              
                                                        |   |   |              
                                                  CACTAAG GGA   T
70        3399960                                                 ........TGA..  3399948
70        1823752                       ..T.....T........A....-------.....TGA..  1823721
70        765148                        ..C..............G....G..C...G...G.GA..  765097
                                                                \              
                                                                |              
                                                    TACTTAGGGCCTC
70        771486                        ..C..............G....G..C...G...G.GA..  771435
                                                                \              
                                                                |              
                                                    TACTTAGGGCCTC
70        586101                                                  ........TGA..  586113
70        308235                        ..T..............C....G.T.........TAA..  308196
                                                                  \            
                                                                  |            
                                                                  C
70        1125945                                                 ..........A..  1125933
70        370784                     ..T.................GGC------...G.G....A.C  370819
70        372654                                                  ...G..A...T..  372666
70        1064569                                                 ........T.A..  1064581
70        427183                                                  ........TGA..  427195
70        2892681                                                 ...G....TGA..  2892669
70        1348802                                                 ........TGA..  1348814
70        1299806                       ....A..........-------.C.C...G......T..  1299775
70        317417                                                  ..........A.A  317429
70        607251                                                  ........TGA..  607263
70        529467                                                  ...G....TGA..  529455
70        1334121                                                 ...G....TGA..  1334133
70        1124885                                                 ...G....TGA..  1124897
70        1212585                                                 ........TG...  1212597
70        1042181                                                 ...G....TAA..  1042169
70        1042733                                                 ...G....TAA..  1042721
70        1538536                                                 ...G....TGA..  1538524
70        1711766                                                 ..G.....TGA..  1711778
70        3247711                                                 ...G....TGA..  3247699
70        620673                                                  ...G....TGA..  620685
70        1289640                                                  .......TGA..  1289651
70        1707025                                                   ......TGA..  1707035
70        1629487                                                 ........TGA..  1629475
70        1954797             ......T..A..T....T.........G....-------.......A..  1954839
                                  \                                            
                                  |                                            
                                  T
70        1106721                                                    .......A..  1106730
70        695203                                                     .....TGA..  695212
70        1173899                    ..T..T..............G....G.-------........  1173933
70        674031                                                  ...G....TGA..  674043
70        681663                                                  ...G....TGA..  681675
70        1365108                    ..A..T........A.....G....G.-------...TGA..  1365142
70        648428                                                       ....GA..  648435
70        1642784                  ....T..T..........C..CA....G.-------...TGA..  1642820
70        569136                     ..A..T.............CA..G.G.-------.....C..  569170
70        367508                   ....A..T..............A.C..G.T.C------...A..  367471
70        1166726                                                 ...G.....T...  1166738
70        1123179                                                   ........A..  1123189
70        3407881                       ..T..............G....G.-------.T...A.A  3407912
70        1402505                    ..A..T...C..........AT.C.G...-------...A..  1402539
70        1110192  G.....GT..C....T....T..T.....T.......CC....-------.......A..  1110134
                                           \                                   
                                           |                                   
                                      CTTTTT
70        558902                                                  ...G......TA.  558914
70        722099                                                             ..  722098
70        370484                     ..A..T.............CA..G.G.T.C.G.-------..  370518
70        789317                                                             ..  789318
70        1079613                                                 .............  1079600
                                                                             \ 
                                                                             | 
                                                                             A
70        2111692                                                            ..  2111691
70        3640863                                                            ..  3640862
70        432248                                                             ..  432247
70        440001                                                             ..  440000
70        441828                                                             ..  441827
70        459133                                                             ..  459132
70        592103                                                             ..  592104
70        1192799                                                            ..  1192798
70        2006135                                                            ..  2006134
70        843739                                                             ..  843740
70        284569                                                             ..  284568
70        1129120                                                            ..  1129121
70        1552277                                                            ..  1552278
70        541228                                                             ..  541229
70        902548                                                             ..  902547
70        4444991                                                            ..  4444992
70        401464                                                              .  401464
70        4245431                                                            ..  4245432
70        1547135  ........A.C....                                               1547149
70        1396593  ..........C...                                                1396606
70        1397858  ..........C...                                                1397871
70        2233762                                                 ........TGA..  2233774
70        1265876                                                     ......A..  1265868
66        4018219                    ..T..T..............G....T.T....G....TGA..  4018273
                                                                   \           
                                                                   |           
                                                       TGAGAGTCTCACT
66        1229235                                              ..T........TGA..  1229250
66        3543129                                              ..T...G....TTA..  3543114
66        3968885                                              ...........AGA..  3968900
66        4240390                    ..A..T...A..........-------.T...G......A..  4240356
66        4058493                                              ..C...G....TGA..  4058508
66        3985302                                                 .........GA..  3985314
66        3926862                      ...T..............G....G.T....G....TGA..  3926914
                                                                  \            
                                                                  |            
                                                      CTTATAACCTCAC
66        976149                                                  ...T.....AT..  976137
66        1220046                                                 ..........A..  1220034
66        3388578                                                 ..........A..  3388566
66        4230098                                                 ........TGA..  4230086
66        4453086                                              ..C...G......A..  4453101
66        4094212                                                 ...G...T..A..  4094224
66        4094844                                                 ...G...T..A..  4094856
66        1074747                                                 ...G......A..  1074759
66        3969008                                                 ...G....TTA..  3969020
66        1378335                                                 ...G......A..  1378347
66        3854492                                                 ........TGA..  3854504
66        4368359                    ..T..T..............G....G.T.........TGA..  4368413
                                                                  \            
                                                                  |            
                                                      CTTAGGGCCTTGT
66        1171954                                                 ...G....TGA..  1171942
66        1199045                                                 ......A.TGA..  1199057
66        3281152                                                 ........T.A..  3281140
66        3695078                                                 ...G......A..  3695066
66        4215886                                                  ..G......A..  4215897
66        1142548                                                 ...G....TGA..  1142560
66        3822017                                                 ...G....TGA..  3822005
66        3830558                                                 ........TGAT.  3830546
66        4388807                                                 ...G....TGA..  4388795
66        4389408                                                 ...G....TGA..  4389396
66        1436116                                                 ...G....TGA..  1436104
66        3292399                                                 ........TGA..  3292411
66        3951117                                                 ........TGA..  3951105
66        4293820                                                 ...G....TGA..  4293832
66        3666807                                                  ..G.....AA..  3666818
66        4541299                                                 ...G.....AA..  4541311
66        3664844                                                 ........TAA..  3664856
66        4150238                    ..A......C.T........G.C..-------...T...A.A  4150272
66        1274331                  ....A..T........A.C...G....-------.......A..  1274367
66        1002403                    ..A..T..G...........G....-------.....TGA.A  1002369
66        3568146                                                    .....TGA..  3568137
66        4154490                                                    .....TGA..  4154499
66        1398716                                             .....T........A..  1398733
                                                                      \        
                                                                      |        
                                                                      G
66        823700                      ....T..........C...G...C-------.....TAA..  823667
66        689490                     ..A..T..............G....G.-------.....A..  689456
66        251147                            ............CA....G.-------...TGA..  251174
66        3393231                                                 ...G....TGA..  3393243
66        3943855                                                 ......A.TG...  3943843
66        695981                                                .....G....TGA..  695967
66        3018543                    ..A..T.............CA....G.-------...TGA..  3018509
66        1072435                   ...A..T.........A....G....G.-------.....A.C  1072400
66        1114698                                                  ..G......A..  1114709
66        1123889                                                 ........TGA..  1123901
66        3266552                       ..T...........T..G....G.-------.....A..  3266521
66        857201                                                   .......TGA..  857190
66        867398                                                   .......TGA..  867387
66        1507359                    ..A..C..............G....G.T..-------..A..  1507393
66        1500218                    ..A..C..............G....G.T..-------..A..  1500252
66        996681                     .....T...A...A......A....-------.......A..  996647
66        4224506                                                            ..  4224507
66        3899178  ..........-.T.A....G...T.............CA....G.T..TG.-------..  3899126
                                            \                                  
                                            |                                  
                                            T
66        3749229                                                            ..  3749230
66        1406589                                                            ..  1406590
66        501585                                                             ..  501584
66        2813549                                                            ..  2813548
66        2820563                                                            ..  2820562
66        758016                                                             ..  758015
66        771036                                                             ..  771035
66        1062664                                                            ..  1062663
66        3929453                                                            ..  3929452
66        3941505                                                            ..  3941506
66        3321268                            .....A.....C.....G.T.....--------.  3321242
                                                                  \            
                                                                  |            
                                                                  C
66        4348093                                                 .........T...  4348081
66        4237865                       ..T.............C-------.T...G..-...A..  4237895
66        605573                                                  ........TGA..  605561
66        3736880                                                            ..  3736879
66        3533809                                                 .........AAA.  3533797
66        3324397  .......T..C...                                                3324410
66        1196504                    .....T....G..A......A....A.T..------..A..T  1196469
66        1101600  .......                                                       1101594
66        2218197                           ........----....C....---........A..  2218224
7257      3268     G.......C..-----.T.....T.............C-------.T........A.A.T  3315
7257      2809                                                               ..  2808
7257      6897                                                               ..  6896
759       576406                                                  ...G......A..  576394
759       241987                                                  ........TGA..  241999
759       498253                                                  ........TGA..  498265
759       183391                        ..T..............G....G.T....G....TGA..  183344
                                                                  \            
                                                                  |            
                                                          CTTAGGGCC
759       968849                                                  ........TGA..  968861
759       361670                                                  ......T.TGA..  361658
759       228633                                                     .....TGA..  228642
759       515407                     ..A..T......T.......G....G.-------.....A..  515441
759       326102                              ......A.........G.-------..A.TA..  326077
759       224351                                                      .....GA..  224359
759       236423                                                  ........TGA..  236411
759       78969                                                          ...A..  78974
759       71621                                                          ...A..  71626
759       733477                             ............G....G.-------...TTA..  733451
759       826654                                                             ..  826655
759       855315                                                             ..  855316
759       330305                                                             ..  330306
759       922598                                                             ..  922599
759       686095                                                             ..  686094
759       238621                                                  ...G....TAA..  238609
759       79037    .......T..                                                    79046
759       71689    .......T..                                                    71698
449       564776                                               ..C...G....TGA..  564761
449       510066                           .............-------..C..........A..  510038
449       1136329                                              ..C...G.G.......  1136344
449       884487                                                  ........TGA..  884475
449       1095106                                                 ........TGA..  1095094
449       1098753                                                 ........TGA..  1098741
449       1157660                    ..A..T.T............G.-------.........AT..  1157694
449       1161022                                                 ........T.A..  1161034
449       1215041                                                 ........TGA..  1215029
449       958357                                                  ........TGA..  958345
449       1293967                                                 .......T..A..  1293955
449       1758697                                               .....G......A..  1758683
449       1842554                    ..A..T........A.....G..T....C.G.G....TGA..  1842508
                                                              \ \              
                                                              | |              
                                                           GGAC C
449       693078                      ....T.......T......G...C-------.....TGA..  693045
449       891854                                                   ........AT..  891843
449       1158076                                                 ........TGT..  1158088
449       813855                     ..A..T.....G.......C.....G.T.........TGA..  813813
                                                                  \            
                                                                  |            
                                                                  C
449       782623                                                     .....TGA..  782632
449       642774                                                    ..C.....A..  642764
449       890953                     ..A..T..........C...G....G.------..--..A..  890986
449       910737                                                    ......TGA..  910727
449       648022                                                  ........A--..  648032
449       1562051                     ....T..............G....G.T.CT..-------..  1562084
449       878577                                                             ..  878576
449       1086376                                                            ..  1086375
449       842775                                                             ..  842774
449       497843                        ..T.............CA....G.C.CTG.-------..  497874
449       1416277                                                           ...  1416279
93        1848708             ......G..T..T...A.....A....G......T....G....TGA..  1848653
                                        \                     \   \            
                                        |                     |   |            
                                       CA                  AGAC   C
93        384431                                                  ...G...T..CA.  384419
93        2829264                                                 ...G.....GA..  2829276
93        2402952                                                            ..  2402951
93        3316893                                                 ...G....TGA..  3316881
93        1641524                                                 ...G....TTA..  1641512
93        2295038                                                 ...G....TAA..  2295026
93        2898087                                              ..C........TAAT.  2898072
93        1045322                 ..T..A..T.............C-------.A...G......A..  1045285
93        1119235                                                 ...G....TGA..  1119247
93        2476741                                                 .........GA..  2476729
93        2517603                                                 .........GA..  2517591
93        3104358                                                 ...G....TGA..  3104370
93        3111701                                                 ...G....TGA..  3111713
93        2458265                                                 ........TGA..  2458277
93        2471943                                                 ........TGA..  2471955
93        3250590                                                 ........TAA..  3250602
93        292980                                                  ........TGA..  292968
93        1625216                                                 .......TTGA..  1625204
93        2266129                                                 ...G....TA...  2266117
93        3600391                                                 ........TGA..  3600403
93        451548                                                  ...G......AA.  451536
93        1738903                                                 ...G....TGA..  1738915
93        292360                                                  ...G....TAA..  292348
93        1617802                                                 ...G....TGA..  1617790
93        1800858                                                 ........TGA..  1800846
93        625337                                                  ...G....TGA..  625349
93        631140                                                  ...G....TGA..  631152
93        1825827                                                 ........TAA..  1825815
93        1832773                                                 ........TAA..  1832761
93        1837569                                                 ........TAA..  1837557
93        2383072                                                 ..T.....TGA.A  2383084
93        963086                                                  ..........A.A  963074
93        289078                                                  ...G....TAA..  289066
93        2302157                                              ..C...G....TGA..  2302172
93        875028                                                   .......TGA..  875017
93        879265                                                   .......TGA..  879254
93        884059                                                   .......TGA..  884048
93        937203                     ..A..T.........C....G....-------......AAA.  937169
93        2037218                                                    .....AGA..  2037209
93        1766022                                                    .....GGA..  1766031
93        995613                                                .....G....T.AA.  995627
93        3293509                    ..A..T..............G.---.....----...T.A..  3293475
93        1700619                                                    .......A..  1700628
93        2174680                                                    .....TGA..  2174689
93        1654373                                                    .....TGA..  1654382
93        2368186                                                            ..  2368187
93        2377029                                                            ..  2377030
93        817571   ........A.C....T.G..C..                                       817549
93        2879431                       ..T.............CA....G.--...CA..-----.  2879462
93        391462                                                             ..  391461
93        1022213                                                            ..  1022212
93        1050962                                                            ..  1050961
93        2250461                                                            ..  2250460
93        2278360                          ..............G....G.-------...TGAA.  2278388
93        260901                                                             ..  260900
93        3561477                                                            ..  3561478
93        2036725                                                             .  2036725
93        3007608                                                             .  3007608
93        3292972           .......-...T..A-.............G....A.T.C.......TAA..  3292918
                                                                   \           
                                                                   |           
                                                              TTAGGG
93        2262278  ....A..T..C....                                               2262292
93        3600466  G.........C....                                               3600480
93        184866                                                  ..........A..  184854
93        3410692                                                 ...G....TGA..  3410680
93        1324792  .......T..C...                                                1324805
93        2075263                                                 ........TGA..  2075251
93        676350   ......T...                                                    676359
93        373876   .......T..                                                    373867
93        13671    .......                                                       13665
29        1095351                           .............G.-------...G....AGA..  1095324
29        1101184                           .............G.-------...G....AGA..  1101157
29        1195926                                                 ........TGA..  1195938
29        2800162                          .............CA....-------.......A..  2800190
29        2345175                                                            ..  2345174
29        402169                     ..A..T............-------.C.C...G.....AAA.  402203
29        1173294                  ....A..T.............-------.G....G..A...A..  1173330
29        1424516                    ..T..T..............G....G..C........T.A..  1424570
                                                                \              
                                                                |              
                                                    TTCTAAGGGTCAC
29        1425847                    ..T..T.T............G....G..C..........A..  1425901
                                                                \              
                                                                |              
                                                    TTCTAAGGGTCAC
29        2830102                    ..A..T..............GG------.G..G....TGA..  2830067
29        4232952                                                 ........TGA..  4232940
29        2851340                                               ..........TGA..  2851354
29        3293243                                                ....G......A..  3293230
29        3305025                                                ....G......A..  3305012
29        3306997                                                ....G......A..  3306984
29        1878573                                                 ..........A..  1878561
29        1559622                                                            ..  1559623
29        3392698                                                 ...G..T...A..  3392710
29        3357451                                                 ........TGA..  3357463
29        2113942                                                 ...G.....GA..  2113930
29        1844659                                                 .........AA..  1844671
29        3165801                                                 ...G....TGA..  3165789
29        3984777                                                 ...G....TGA..  3984765
29        3498123                                                 ...G....TGA..  3498111
29        5762583                                                  .......TGA..  5762572
29        2009459                                                  ..G.....GAA.  2009470
29        2717878                                                             .  2717878
29        3421337                       ..T..............G....-------.....TGA..  3421306
29        1631340  ........A..A...T.T..A..T...C.........CA....-------......AAA.  1631282
                                     \                                         
                                     |                                         
                                GATTTT
29        2642997                                                    .....TGA..  2642988
29        1650099                                                    .....TGA..  1650108
29        1655407                                                    .....TGA..  1655416
29        1608215                                                    .....TGA..  1608224
29        4910217                                                    .....TGA..  4910226
29        1536774                                                 .........AAA.  1536786
29        1564806                    ..A..T.............CAA...A.T.C........GA..  1564764
                                                                      \        
                                                                      |        
                                                                      G
29        3587032                    ..A..T........T.....A....G.-------.....A..  3587066
29        5482063                    ..A..T..G...........G....G.-------...TGA..  5482097
29        3556103                                                 ...G......A..  3556091
29        2960697                    ..A..T...A....A.....C......CAC.......TGA..  2960651
                                                              \       \        
                                                              |       |        
                                                           GGAC       G
29        3915734                                                 ........TA...  3915722
29        2408855                           ............CA..G.G.T.CTT-....TGA..  2408888
29        2751727                       ..T..............G....T.-------...TGA..  2751758
29        1153809                    ..A..T..............G..G.G.-------...TGAAA  1153775
29        2814330                 .....A..T.A......A.....G....G.-------....GA..  2814293
29        5330890                    ..A..T.....T........G....T.-------.....A.A  5330856
29        3235613                                                 ........TGA..  3235601
29        3240352                                                 ........TGA..  3240340
29        4849497                                                 ...T....TGA..  4849509
29        2897109                                                 ........TGA..  2897121
29        3471217                                                            ..  3471218
29        4311501                                                            ..  4311502
29        2345112  T.........C..                                                 2345100
29        2801954                                                            ..  2801955
29        565229                                                             ..  565228
29        2752079                                                            ..  2752080
29        4005791                                                            ..  4005792
29        4408423                                                            ..  4408424
29        765684                                                             ..  765683
29        770266                                                             ..  770265
29        2906245                                                            ..  2906244
29        4068391                                                            ..  4068392
29        4076070                                                            ..  4076071
29        2869573                                                             .  2869573
29        1528567                                                             .  1528567
29        2520733                                                            ..  2520734
29        2233855                       ..T.............CA....GCT..CC..--------  2233825
29        2236924                       ..T.............CA....GCT..CC..--------  2236894
29        2903912                                                             .  2903912
29        1559685  ....                                                          1559688
29        2641001                                                            ..  2641000
29        2570509                                                 ........TGAA.  2570521
29        3615020  .......T..-....                                               3615033
29        3422037  ........                                                      3422044
29        3587129  ........                                                      3587136
29        288276   ..                                                            288275
19        2272218                                             .......G....TGA..  2272201
                                                                  \            
                                                                  |            
                                                                  C
19        3561737                    ..A..T.............-------C.C..........A..  3561771
19        3367135                                              ......G...T..A..  3367150
19        683246                                                  ...G....TGA..  683258
19        6184182                                                  .......TGA..  6184193
19        2919815                       ..T.............CC....G.T....G....TGA..  2919769
                                                                  \            
                                                                  |            
                                                           CTTGGGAT
19        6001060                                              ..C........TGA..  6001075
19        3333479                                              ..C...G.....GA..  3333464
19        3582615                                              ..C...G....TGA..  3582600
19        4966403                                                 ........TGA..  4966415
19        44845                                                   ........TGA..  44833
19        2768024                                                 ..C.......AA.  2768036
19        4882224                                                 ...G....TGA..  4882236
19        5450126                                                 ...G...T..A..  5450114
19        5492497                                                 ...G...T..A..  5492485
19        6255860                                                 ...G....TGA..  6255872
19        2898369                                                 ...G......A.T  2898357
19        1382113                                                 ...G....TGA..  1382125
19        4663848                  .......T.........A...CA....G.-------....TA..  4663885
                                       \                                       
                                       |                                       
                                       A
19        3375795                                                 ........TGA..  3375783
19        2460288                                                 ......A.TGA..  2460300
19        6392494                                                 ........TGA..  6392482
19        6412310                                                 ........TGA..  6412298
19        4983907                                                 .........AA..  4983919
19        6110183                                                 .....G..T.A..  6110171
19        208679                                                  ...G....TGA..  208667
19        1811201                                                 ...G......A..  1811189
19        2154004                    ..T..T.............A....G.---........TGA..  2154042
19        4614297                                                 ........TGA..  4614285
19        5177091                                                 ........TGA..  5177103
19        5183744                                                 ........TGA..  5183756
19        6226799                                  ....C.C....A.--........A.A..  6226774
19        2278857                                                 ..........AA.  2278869
19        6416570                                                 ........TGA..  6416558
19        2704707                                                 ........TGA..  2704695
19        2708754                                                 ........TGA..  2708742
19        3242135                                                 ........TGA..  3242147
19        4798328                                                 ...G....TGA..  4798340
19        5910758                                                 ...G......A..  5910746
19        6130556                                                 ........TGA..  6130544
19        2895235                                                 ...T....TAA..  2895223
19        4009340                                                 ...G....TGA..  4009328
19        1203480                                                 .......T.TA.T  1203468
19        2765545                                                 ........TGA..  2765533
19        3368664                                                 ...G....TGA..  3368676
19        6203963                                                  ...A.....A..  6203974
19        267492                                                   .......TGT..  267481
19        269897                                                   .......TGT..  269886
19        4809329                                                 ...G....TGA..  4809317
19        6047599                                                  .......TGA..  6047588
19        6142247                                                  ..G......A..  6142258
19        3231350                    .....T.............CA....-------......AA..  3231316
19        6009405                                                   ......TGA..  6009415
19        3472291                    ..A............A....G....-------.......A.A  3472325
19        833887                                                  ...G......A..  833899
19        842948                                                  ...G......A..  842960
19        2860950                                                   ....A...A..  2860940
19        2940375                       ..T..............G....-------...A.TGAT.  2940344
19        5058648                       ..T...T..........G....G.T.....G.T..TA..  5058602
                                                                  \ \          
                                                                  | |          
                                                                 CT GGACCT
19        5062002                       ..T...T..........G....G.T.....G.T..TA..  5061956
                                                                  \ \          
                                                                  | |          
                                                                 CT GGACCT
19        3536834                          ...................-------....G..A..  3536862
19        2928817                       ..T........A..........-------.C.A...A..  2928786
19        2308771                  ....A..T........A.....A.-----..--......T.A..  2308807
19        1822605                       ..T.............CC....-------...A...A..  1822636
19        1826798                       ..T.............CC....-------...A...A..  1826829
19        5077199                                                    .....TGA..  5077208
19        3079229                       ..A..............G-----..C....A.A.TGA..  3079262
19        1158987                 ..G..A..T.............CA....G.-------.....T..  1158950
19        4727135                                                 .....A....A.A  4727123
19        4953497                                                     ....TG...  4953505
19        2639771                    ..A..T...C..........G...TG.-------.....A..  2639737
19        2777046                    ..A..T.............CA....G.-------.T.TGA..  2777012
19        3202686                          ......T.......G....G.-------...TGA..  3202658
19        2949953                          .............CG....G.-------...TGA..  2949925
19        3759364                                                 ...G......A..  3759376
19        5812433                       ..T.............CA....G.-------...TGA..  5812402
19        1877990                    ..A..T.............C.......T...T.....TGA..  1877936
                                                                  \            
                                                                  |            
                                                      CTGAGAGTCTCCC
19        1277440                    ..A..T......G.......A....GC-------.....AA.  1277474
19        2963990                                                 .......T..AA.  2964002
19        2719806                                                 ........TGA..  2719794
19        4704853                    .....TG.T...........--------..G..G.....A.A  4704819
                                                                         \     
                                                                         |     
                                                                         G
19        1876829  .......A.........T..A..T........A..T..G....-------.....TGA..  1876768
                              \    \                                           
                              |    |                                           
                        ACATCCC   CT
19        2825094                                                         ..A..  2825090
19        26910                                                   ...G..A...A..  26898
19        6415361                    ..A..T.............C.....-------.......A.T  6415327
19        4436888                                                     .....T...  4436880
19        3139366                                     ........AA.AA.....T...A..  3139340
                                                                      \        
                                                                      |        
                                                                     GT
19        5024078                                                 .....G..TGA..  5024066
19        734061                                                             ..  734060
19        2301252                                                            ..  2301251
19        4389875                                                            ..  4389874
19        64111                                                              ..  64112
19        3130704                                                            ..  3130705
19        3143038                                                            ..  3143037
19        3648767                                                            ..  3648766
19        2019603                                                            ..  2019602
19        2019731                                                            ..  2019730
19        2031299                                                            ..  2031298
19        3242764                                                            ..  3242763
19        1116900                                                            ..  1116899
19        4614527                                                            ..  4614526
19        2294820                                                            ..  2294821
19        3458035                                                            ..  3458036
19        3107764                                                            ..  3107763
19        3231041                                                            ..  3231040
19        5984326                                                            ..  5984325
19        5988776                                                            ..  5988775
19        6240202                                                            ..  6240203
19        4921880                                                             .  4921880
19        3152837                                                            ..  3152836
19        6162492  G......T..C....T....A..T...............T...                   6162445
                                    \                                          
                                    |                                          
                                TATTT
19        3187084  ..........C....                                               3187098
19        2175011                    .....T..............AT...G.T.A.C.G.--.T..C  2174972
19        6258346  ......G...C....                                               6258360
19        2957320  ........A.C.G...                                              2957305
19        1872906  ........A.C....                                               1872892
19        1874976  ........A.C....                                               1874962
19        4879195                                                 ........TAA..  4879207
19        6180643                    ..A..T.............CA....G.-------.....A.A  6180677
19        4614463  C.........                                                    4614454
19        1027396  .......T..                                                    1027387
19        1031618  .......T..                                                    1031609
19        3233980  ..........                                                    3233989
19        4953568  .......T..                                                    4953577
19        3648703  G......T..                                                    3648694
19        5926464                                                 ...T....TGA..  5926452
19        6084954                                                 ...G......A..  6084966
19        4950358                                                 ..........A..  4950370
19        3694699  ........                                                      3694692
19        2865289  .......-T...T.G...A..A.A...                                   2865264
19        5814948                       ..T..............G....G.-------.....A.T  5814917
19        5815791                       ..T..............G....G.-------.....A.T  5815760
1709      148274                     ..C..T.............C---..--.A...G......A..  148238
1709      51331                                               ..............TA.  51314
                                                                  \            
                                                                  |            
                                                                  C
1709      209837                     ..A..T..............G....G...........TGA..  209891
                                                                \ \            
                                                                | |            
                                                            TACTC GGCCTTGC
1709      134284                                                  ........TAT..  134272
1709      184134                                                  ........TGA..  184146
1709      279571                                                  ........TTAC.  279559
1709      118703                     ..A..T..............C...C..T....G....TA...  118653
                                                       \     \    \            
                                                       |     |    |            
                                                   TAAGT   GGG    C
1709      195427                        ..T........A.....G....G.-------...TGA..  195396
1709      268649                     ..A..T..............G....A.--..------..AA.  268682
1709      81971                      .....T.........A...CA....-------...AG..A..  81937
1709      325979        ...C..T.....T..T..C..............G....G.-------.....A..  326029
                                         \                                     
                                         |                                     
                                       ATT
1709      154226                                                             ..  154225
1709      159191                                                             ..  159190
1709      284211   .......T..C....                                               284225
1709      142002                                                             ..  142003
1709      144866                                                             ..  144867
1709      184396                           ...................G.C----....AA---.  184424
1514      113485                     ..A..T.....T...A....G....T.T----....A---..  113451
1514      112740   T......T..C...T..T..A..T..............A....-------.......A..  112677
                                   \                                           
                                   |                                           
                         ATTTTTAAAAT
1514      754                                                        .....TGA..  763
1514      168230                            .............G....-------.......A.A  168203
1514      249000                                                             ..  248999
1514      254724                                                             ..  254723
1514      194235                     ..A..T.......C......G......-------.....A..  194269
1507      111958                                                  .........GA..  111970
1507      145900                                                  ...G....TGA..  145912
1507      119893                     ..A..T.............-------..C.G.G..T...A..  119859
1507      8130                       ..A..T.............CA..---....----.....A..  8096
1507      12018                                                   ..........A..  12006
1507      42921                                                   ..........A..  42933
1507      20344                                                   .........AA..  20356
1507      69035                                                   ...G......AC.  69047
1507      316919                                                  ...G....TGA..  316931
1507      177773                                                  ...C....TGA..  177761
1507      12646                                                   ...G....TGA..  12658
1507      168638                     ..A..T.............C.T...G.-------.....A..  168672
1507      3629                       ..A..T..............G....G.-------.A..TA..  3595
1507      321299                                                             ..  321298
1507      321235   G......G..-.G.......A..T...C.....A...CA....G.T.CTT.GA....A..  321172
                                  \  \                                     \   
                                  |  |                                     |   
                                  T TTT                                    T
1507      45750    G......G.TC............T.........A...C.T...                   45796
                                   \                                           
                                   |                                           
                                CTTT
1507      164230   ..........C...                                                164243
1507      146306                                                  ........TGA..  146318
993       813379                                                  ...G....TGA..  813367
993       886665                                                  ........TGA..  886677
993       627908                                               ..C.......ATGA..  627893
993       644377                                               ..C.......ATGA..  644362
993       836016                                               ..C...G..T.T.A..  836001
993       857095                                               ..C...G..T.T.A..  857080
993       53090                                                   ..........A..  53078
993       674937                                                             ..  674936
993       919124                                                  ........T.A..  919136
993       413800                     ..A..T...........TC.G....---..C.C.GAGG.T..  413762
993       32231                                                   ........TGA..  32243
993       309234                     ..A..T.A.................G.T.........TGA..  309288
                                                                  \            
                                                                  |            
                                                      CTTAGGGCTTTGC
993       448286                                                  ...G....TGA..  448274
993       611840                                                  ...G..A..AA..  611828
993       873981                                                  ...G......A.T  873969
993       880264                                                  ...G......A.T  880252
993       262672                                                  ...G....TGA..  262684
993       110465                     ..A..T.C............G....-------.....TGA..  110499
993       779962                     ..A..T.............CA....G.-------...TGAA.  779996
993       397808                        ..T..............G..---....T.----...A.T  397839
993       20398                                                              ..  20397
993       819881                                                             ..  819880
993       222946                                                             ..  222945
993       630911                                                             ..  630910
993       647379                                                             ..  647378
993       648616                                                             ..  648615
993       829739                                                             ..  829738
993       850819                                                             ..  850818
993       300356                     ..A..T.............CG....G.T.CC...-------.  300390
993       306959                     ..A..T.............CG....G.T.CC...-------.  306993
993       214241                 ...T..A..T...A..........G....G.T.G----..A.---.  214203
993       89997                    ....A..T.............CG....G.-------.T..GA..  90033
993       389113   .......TT...........                                          389094
993       259016   G.......                                                      259023
993       149009                     .....T.............C.....G.-------...TGA..  149043
993       884282   ........                                                      884289
738       1095338                    ..A..T.............CA....G.-------.....A..  1095304
738       1101538                    ..A..T.............CA....G.-------.....A..  1101504
738       770525                                                  ...C....TGA..  770537
738       773964                                                  ...C....TGA..  773976
738       536441                                                             ..  536442
738       542921                                                             ..  542922
738       91627    .......T..C.C.G....                                           91609
549       1318854                                                 ...T....TGA..  1318842
549       1053423                    .....T.........A...CA....G.-------.....A..  1053389
549       1177533                       ..T..............-------.T...G......A..  1177502
549       868777                     ..A..T.............--------.A...G..T.TGA..  868810
549       1244753                                                 ...G......A.A  1244741
549       356096                                                  ........TGA.T  356084
549       1088777                                                 ...G....TGA..  1088789
549       1132984                    ..A..T..............G.-------....GG..TGA..  1132950
549       1152088                                                 ...G....TGA..  1152076
549       1152387                                                 ........TGA..  1152399
549       604451                                                  ........TGA..  604439
549       608884                                                  ........TGA..  608872
549       1434898                                                    .....GGA..  1434907
549       1438133                                                    .....TGA..  1438124
549       868324                                                             ..  868323
549       1416115                                                            ..  1416114
549       946820                        ..T...........T..G....G.T.C----....A---  946851
549       1088852  ......                                                        1088857
442       1626742                    ..A..T.............-------C.C...G...T..A..  1626776
442       457024                                                  ........TGA..  457036
442       1550539                    ..A..T..............-----A.GC..TG.....TAA.  1550575
442       796763                     ..C..T.............C.....T......G..A.TGA..  796709
                                                              \                
                                                              |                
                                                  ATTGCTTAGGGCC
442       1664544                                                 ...G....TGA..  1664556
442       1488750                       ..T..............G.-------..........A..  1488781
442       667592                                                  ...T....T....  667580
442       680563                                                  ...T....T....  680551
442       662704                                                  ...T....T....  662692
442       1417942                                                 .....G..AGA..  1417954
442       862485                     ..T..T.............AA--...-----.......A...  862451
442       864028                     ..T..T.............AA--...-----.......A...  863994
442       429488                        ..T..............A....G.-------.....A.A  429457
442       1565472                                                 ....C...TAA..  1565460
442       332050                                                             ..  332051
442       1607102                                                            ..  1607103
442       870192                                                             ..  870193
442       1009254                                                            ..  1009255
442       1643734                           ........A....G....G.-------.....A..  1643707
442       844653                                                             ..  844652
442       926848                                                             ..  926849
442       422122                                                              .  422122
442       1090523                                                             .  1090523
442       1849446                    ..A..T..............G.C..A...CTG.-------..  1849480
442       1570456                                                            ..  1570455
442       263691                                                             ..  263690
442       527142                        ..T.....T........G....T.T.C...-------..  527111
205       2067896                                                 ...G.....GA..  2067884
205       834125                     ..A..T.............CG....AC.TAG.G......A..  834166
205       622025                                                             ..  622026
205       2494683                                                 ........TGAA.  2494671
205       1733050                                                 .........TA..  1733038
205       1735404                                                 .........TA..  1735392
205       327503                                                  .........TA.A  327491
205       2467129                                              ..C........TGA..  2467144
205       700460                     ..C..T.............-------C.C...G......A..  700426
205       689740                                                  ...G......A..  689752
205       127747                                                  ...G......A..  127735
205       246394                                                  ........TAA..  246382
205       248129                                                  ........TAA..  248117
205       733237                                                             ..  733236
205       2535328                                                 ...G...T..A..  2535316
205       1558698  ..T........T.ATT.T..T..T..............G.-------.G....T...A..  1558757
                        \  \            \                                      
                        |  |            |                                      
                       TG CTGG          A
205       286877                                                  ........T.AAA  286889
205       2706483                                                 .....A....A..  2706495
205       2413741                       ..T..............G.-------........TGA.A  2413710
205       1480520                                                 ........TAA..  1480508
205       171818                                                  ...G....TGA.A  171806
205       2706930              ....CT.....T..............A.--------..G......A..  2706970
                                        \                                      
                                        |                                      
                                        A
205       2709076              ....CT.....T..............A.--------..G......A..  2709116
                                        \                                      
                                        |                                      
                                        A
205       275240                                                  ........TG...  275252
205       1760662                                                 ...G....AGA..  1760674
205       330054                                                  ...G....TGT..  330066
205       516731                                                  ......A.TG...  516719
205       215520                                                  ...G....TGA.A  215532
205       215952                                                  ...G....TGA.A  215964
205       1393173                  ....A..T..............C....A...........TGA..  1393229
                                                                \ \            
                                                                | |            
                                                           TACTTA GCTTTGC
205       2288243                                                 ...G....TGA..  2288255
205       287878                        ..T..............A....A.T....G.....AA..  287827
                                                                   \           
                                                                   |           
                                                       TTAGGGTCTCACT
205       302912   ......C.C........T..T.---.............A....A.T.....C...TGA..  302982
                       \                                          \            
                       |                                          |            
                       T                              CTTAGGATCTTGC
205       915631                                                   ..G......A..  915642
205       921167                                                   ..G......A..  921178
205       1253226                                                 ........TGA..  1253214
205       1257608                                                 ........TGA..  1257596
205       2503913                                                   ......TGA..  2503903
205       370938                                                    ......TGA..  370948
205       287206                      ....T.AT..........C.....-------......TA..  287239
205       2755475                                                 ........TGA..  2755463
205       1759944                    ..C..C.............CA....-------....GT.AA.  1759910
205       1491837                       ..T.............C....G-------.......A.C  1491868
205       1495575                       ..T.............C....G-------.......A.C  1495606
205       160870                                                     .....TGA..  160861
205       1546892                                                    .....TGA..  1546901
205       617343                                                       .....A..  617350
205       830340                     ..A..T..............G....G.-------...TGA..  830374
205       1755033                          ..............G....-------.......A..  1755061
205       1173322                                                     ....T.A..  1173314
205       1115865                           .............G....G.-------...TGA..  1115892
205       1075031                       ..T..............GT...G.-------.....C..  1075062
205       279810                                                  ........TGA..  279798
205       2733620                                            ........T....TGA..  2733638
                                                                  \            
                                                                  |            
                                                                  C
205       1764430                                                         ..A..  1764426
205       1271944                          ................-------........AG..C  1271974
                                                                          \    
                                                                          |    
                                                                         TT
205       1632464                    ..A..T.............CA....G.-------.....AT.  1632498
205       1990767                    .....T...T..........C....G.-------.....A..  1990733
205       2636757                                                            ..  2636758
205       1675876                    ..A..T.............CA....G.-------....T...  1675910
205       758023                                                             ..  758024
205       2808831                                                            ..  2808832
205       625078                     ..A..T..............G..C.G.T..TG.-------..  625112
205       1216227                                                            ..  1216226
205       1181317                                                            ..  1181318
205       1779097                                                            ..  1779096
205       2137851                                                            ..  2137852
205       2369213                                                            ..  2369212
205       365779                                                             ..  365780
205       485284                                                             ..  485283
205       490085                                                             ..  490084
205       1486239                                                            ..  1486238
205       1994033                                                            ..  1994032
205       1254997                                                            ..  1254996
205       1259379                                                            ..  1259378
205       219032                                                             ..  219031
205       2147178                    ..A..C.............CA....G.-------...G....  2147144
205       670866   ........A.C....T..                                            670849
205       103865   ........A.C.........                                          103845
                                 \                                             
                                 |                                             
                                 C
205       401771   .......T..C....                                               401785
205       1395981                                                ........T..A..  1395994
205       19744    .T.....T..                                                    19735
205       819545                                                             ..  819544
205       2655869                                                     ....T.A..  2655861
205       1154646                                                            ..  1154645
190       389638                        ...A..T..........A....A.T........T..A..  389600
190       1632223                                                            ..  1632222
190       1907346                           ............C...GGG.T.CTT.G...TGA..  1907380
190       1965779                    ..A..T.............-------C.C...G......A..  1965745
190       324849                                                  ...G....TGA..  324837
190       1868157                          ..............G.-------........TAA..  1868129
190       414957                      ....T...A.............T....T........TGA.A  414907
                                                        \     \ \              
                                                        |     | |              
                                                    TTAAG  GGGG C
190       427069                      ....T...A.............T....T........TGA.A  427019
                                                        \     \ \              
                                                        |     | |              
                                                    TTAAG  GGGG C
190       170325                            .............G...---.....G.CA.A.A..  170294
190       201868                     ..A..T...........--...-----.C...G.....GA..  201902
190       690307                                                  ........TGA..  690319
190       2967776                                                 ........TGA..  2967764
190       183813                        ..T....T.........-------............A..  183844
190       1236505                                                 ...G....TGA..  1236517
190       1245197                                                 ...G....TGA..  1245209
190       1417411                                                 ..........A..  1417423
190       805048                  ..T..A..T.............CA-...-----..G.........  805086
190       1988811                                                 ........TGA..  1988823
190       3036920                                                 ........TGA..  3036908
190       703049                                                  ...G....TGA..  703061
190       787799                                                  ...G....TGA..  787787
190       2026030                                                 ...C......A.A  2026018
190       2751100                                                 ........TAA..  2751112
190       2790516                                                  ......T.T...  2790527
190       1390900                                                 ...C....AGA..  1390888
190       1883536                                                 .........T.A.  1883548
190       1698178                            ...........C----.....---.......AA.  1698204
190       735376                                                  ...G....TGA..  735388
190       898591                     ..A..T........T.....G....-------.......A..  898625
190       712298                                                  .......TGAA..  712286
190       877014   .G.C...-..C......T..A..T........A....CA....-------.....TGA..  877067
                                   \                                           
                                   |                                           
                                  CT
190       820191                                                     .....TGA..  820182
190       2272849                                                    .....TGA..  2272840
190       1311848                  ....A..T..............G....G.-------.....A..  1311812
190       1026339                  ....A..T.....G........G....G.-------.....A..  1026375
190       1420862                                                 ........T.A..  1420874
190       3012085                    ..A..T..............A....G.-------....AA..  3012119
190       1730256                                                 ........TGA..  1730268
190       784553                                                  ........TGA..  784541
190       1635662                                                 .......A..ACA  1635674
190       766533                                                  ...G....TGA..  766521
190       2152488                          ..........C...G....G.-------...TGA.T  2152516
190       1896084                                                            ..  1896085
190       505082                             ............G....G.T.----...---A..  505108
190       222151                     ..T..T..............A..G.G.T----.C..A---..  222117
190       238524                                                              .  238524
190       1578723                                                            ..  1578724
190       2060624                                                            ..  2060625
190       2832361                                                            ..  2832362
190       378531                                                             ..  378532
190       101853                                                             ..  101854
190       508476                     ..A..T.......A......G....G.T..TG.-------..  508510
190       2903407                                                            ..  2903408
190       631266                                                              .  631266
190       2696406                                                 ...G....TGA..  2696418
190       1923694                    .....T.........A....G....-------.......A.T  1923660
190       1988886  .......T..C....                                               1988900
190       2119390                                                            ..  2119391
190       1871158  .......T..C..                                                 1871146
190       856026   ........                                                      856019
190       1977267                                                 ...G......A..  1977255
190       1223768                                                 ........TGA..  1223780
190       1417018                                                 ...G....TGA..  1417006
190       1170877                    ..T..C..T...........G.C..G.-------...TGA..  1170843
190       495243   .....                                                         495247
190       183062   .....                                                         183058
156       3136504                    ..A..T...........T..G....-------......T...  3136470
156       3157656                                                 ...G......A..  3157668
156       3182836                       ..T.....T.......C.....-------.......AA.  3182867
156       1721164                    ..A..T.............-------..C..C...T...A.A  1721198
156       498983                                               ..C...G....TGA..  498968
156       1703289                                                 ........TGA..  1703301
156       2556375                                                 ...C....TGA..  2556387
156       2884314                                                 ...T....TGA..  2884302
156       2898746                                                 .........AA..  2898758
156       618984                                                  .........GA..  618996
156       2280578                                                 ........TGA..  2280590
156       3089241                                                 ........T.A..  3089229
156       2359687                                                 ........TGA..  2359675
156       2834663                                                 ...G....TGA..  2834675
156       1666507                          ..............G.-------........TGA..  1666479
156       2077804                       ..T..............A....G.T..........AAA.  2077753
                                                                  \            
                                                                  |            
                                                      CTGAGGGCTTCAC
156       187686                                                  ........TGA..  187698
156       1699636                                                 ...G....TGA.C  1699648
156       2504035                    .....T.............CA....A.T....G....TGA..  2503981
                                                                  \            
                                                                  |            
                                                      CTCAGGGCCTGGC
156       577333                                                  ...G....TAA..  577345
156       726712                                                  ........TGA..  726724
156       1599433                    ..A..T.............------...-........TGA..  1599467
156       3247898                                                 ........TGA..  3247910
156       3290714                                                 ........TGA..  3290726
156       2064872                       ..T...........T..G.-------........TGA..  2064841
156       3158340                            .......T...CA....G.--..C.....TAA.A  3158371
156       2690936                                                   ......TGA..  2690946
156       1134348                    ..A..T..............A....-------.....TGA..  1134382
156       1973670                                                 ........TGA..  1973682
156       694676                     ..A..C...........A..G.....-------..A..ACA.  694710
156       2675768                                               .....G....TGA..  2675782
156       2134758                                                 ........TGA..  2134746
156       2205545                                                            ..  2205544
156       3178872                                                 ........TGA..  3178884
156       1383545                                                     ....TG...  1383537
156       2265445                                                             .  2265445
156       2111650                                                             .  2111650
156       2478366                                                 ...G....TGA..  2478354
156       786846                     ..A..T.............CA....G.T.C....-------.  786812
156       2717054                                                 ...G....TG...  2717066
156       1189712                                                 .............  1189699
                                                                            \  
                                                                            |  
                                                                            A
156       2473010                                                            ..  2473011
156       1051689                                                            ..  1051688
156       2817216                       ..T..............A....A.T..C..-------..  2817185
156       2159462                                                            ..  2159461
156       2549104                                                            ..  2549105
156       2748131                                                            ..  2748130
156       2476251                                                            ..  2476250
156       2488496                                                            ..  2488495
156       2765620                                                            ..  2765619
156       2766360                                                            ..  2766359
156       734367                                                             ..  734366
156       836653                                                              .  836653
156       1029800                                                            ..  1029799
156       1573534                                                            ..  1573535
156       2704332                                                             .  2704332
156       2837010                                                            ..  2837009
156       2838071                                                            ..  2838070
156       1274191                                                             .  1274191
156       676307                                                             ..  676306
156       684630                                                             ..  684629
156       3083596                                                 ...G.....GA..  3083584
156       1771092                                                   ..G....T...  1771103
                                                                             \ 
                                                                             | 
                                                                             A
156       2817122  .G.....T..C....                                               2817108
156       1635018  .....                                                         1635022
156       2371236                                                            ..  2371237
156       3113303                                                 ........TGA..  3113291
156       748502                                                  ...G......A..  748514
156       2177367                                                            ..  2177368
156       3299854                                                 ........TGA..  3299842
139       2298135                                                    .....TGA..  2298126
139       1089231                                                 ...G....TGA..  1089243
139       1229362                      .......A.....----..G.C....---........T.C  1229394
139       1250507                      .......A.....----..G.C....---........T.C  1250539
139       2379056                                                 ........TGA..  2379044
139       2380701                                                 ........TGA..  2380689
139       3536130                                                 ...G......A..  3536118
139       1913518                                                 ........TGAA.  1913530
139       3194951                           .............G....-------.......A..  3194978
139       220919                                              ...C........TGA..  220935
139       1178458                    .....T.............------.G.CA..GAG..TGA..  1178493
139       3185111                    ..A..T...........--...-----.T.G.G......A..  3185077
139       1159118                    ..A..T.............C-------.....G......AA.  1159152
139       1876550                                        ...C.....---.....TGA..  1876568
139       31274                            .............-------C.C...G......A..  31302
139       1481203                                              ..C...G....TGA..  1481188
139       285010                     ..A..T.............C-------.T........TGA..  284976
139       896022                     .....TA............CA....G.T....G....TGA.A  896074
                                                                  \            
                                                                  |            
                                                        CTTAGGAACTC
139       1970697  G......TA.C.....C......T..............G.-------..........A.T  1970755
                                  \      \                                     
                                  |      |                                     
                                 AG   ATTT
139       1980611  G......TA.C.....C......T..............G.-------..........A.T  1980669
                                  \      \                                     
                                  |      |                                     
                                 AG   ATTT
139       2187194                    ..C..T..............G.-------...G......A..  2187228
139       831239                                                  ...G....TGA..  831227
139       1905850                                                 ..........A..  1905838
139       811856                                                  ...G......A..  811844
139       1065927                                                 ...G......A..  1065939
139       1907720                      ...T.............GG.-------...G..A...A..  1907688
139       2615924                                                 ........TGA.A  2615912
139       1040863                                                 ........TG...  1040875
139       1931575                                                 ...G....TGA..  1931563
139       1917007                                                 ...G....TGA..  1917019
139       869754                   ....A..T.......A......A....G.T....G....TGA..  869698
                                                                  \            
                                                                  |            
                                                      CTCAGGGCCTCAC
139       2375344                                                 ........TAA..  2375356
139       3362534                                                 ...G....TGA..  3362522
139       1304108                                                 ........TGA..  1304120
139       1797430                                                 ...G....TGA..  1797418
139       2626892                                                 ...G....TGA..  2626880
139       3387599                                                 ...G....TAA..  3387611
139       577733                                                  ...G....TGA..  577745
139       704211                                                  ........TGA..  704199
139       893591                                                  ........TGA..  893603
139       2571557                                                 ........TGA..  2571569
139       2619102                                                 ...G....TGA..  2619090
139       2859568                                                 ........TGCA.  2859580
139       2874065                                                 ........TGCA.  2874077
139       2878826                                                 ........TGCA.  2878838
139       2879285                                                 ........TGCA.  2879297
139       3311790                                                 ........TGA..  3311802
139       472038                                                  ........TGA.A  472050
139       661916                                                  ...G....TGA..  661904
139       1480467                                                 ........TGA..  1480455
139       1591663                                                 ........TGA..  1591651
139       1784481                    ..A..T.............CG................TGA..  1784427
                                                              \   \            
                                                              |   |            
                                                          ACTGC GACCTCAA
139       2861281                                                 ........TGA..  2861293
139       2875778                                                 ........TGA..  2875790
139       2880998                                                 ........TGA..  2881010
139       2886152                                                 ........TGA..  2886164
139       2926527                                                 ...G....TGA..  2926515
139       493295                                                  ...G....TGA..  493307
139       1309433                                                 ........TGA..  1309445
139       1193554                                                  .......TGA..  1193565
139       1196146                                                  .......TGA..  1196157
139       59912                                                ..C...G....TGA..  59927
139       625872                                                  ...G.....TA..  625860
139       2772746  G...T...C....T......C..T.......A.A....G....-------.......A.A  2772809
                             \        \                                        
                             |        |                                        
                        CTGGCT    CTAAA
139       357342                     ..A..T.........A....G....-------....T..A..  357376
139       2768552                          ..............G....-------...T.T.A..  2768524
139       1181347                                                     ......A..  1181355
139       3405353                                                    .....TGA..  3405362
139       2669802                                                     ....T.A..  2669794
139       1263822                           ....T........G..G.G.T....G....TGAA.  1263857
                                                                  \            
                                                                  |            
                                                                  C
139       1266671                           ....T........G..G.G.T....G....TGAA.  1266706
                                                                  \            
                                                                  |            
                                                                  C
139       1013817                    ..A..T.............CG....G.-------.....A..  1013783
139       832128                     ..A..T..............G....G.-------...TG...  832094
139       2862357                                                ..T......TGA..  2862344
139       2876854                                                ..T......TGA..  2876841
139       2882074                                                ..T......TGA..  2882061
139       2887232                                                ..T......TGA..  2887219
139       1094984                    ..C..T.............CA....G.-------...TGA..  1095018
139       885602                                                    ......TGA..  885612
139       2643699                                                 ...G.....GA..  2643687
139       863385                                                  ........TGA.A  863373
139       907923                        ..T..............G.-------..........A..  907954
139       908942                        ..T..............G.-------..........A..  908973
139       1696171                                                 .....C....A..  1696183
139       508076                                                             ..  508077
139       517321                                                             ..  517322
139       521978                                                             ..  521979
139       527194                                                             ..  527195
139       2244940                                                            ..  2244941
139       822031                                                             ..  822032
139       1616293                                                            ..  1616294
139       575970                                                             ..  575971
139       2016715                                                            ..  2016714
139       2019021                                                            ..  2019020
139       110192                                                              .  110192
139       663815                                                             ..  663814
139       2754308                                                            ..  2754307
139       672839                                                             ..  672838
139       678979                                                             ..  678978
139       1691304                                                            ..  1691305
139       2258755                                                            ..  2258756
139       3337155                                                             .  3337155
139       833676                                                              .  833676
139       1006467                                                            ..  1006466
139       2432508                                                            ..  2432509
139       2107706  G.......--....T.....A..T..............G....G....G..           2107755
                                  \                                            
                                  |                                            
                                  T
139       1485392                                                            ..  1485391
139       1213781  G......T..C.....                                              1213796
139       515781   G......T..C....                                               515795
139       520413   G......T..C....                                               520427
139       525825   G......T..C....                                               525839
139       531122   G......T..C....                                               531136
139       2601773  ..........C.....                                              2601788
139       2670140  ........A.C.........                                          2670161
                                 \                                             
                                 |                                             
                                TT
139       110255   ....T..TA.C....                                               110269
139       2436828  .......T..C...                                                2436841
139       579667   .......T...                                                   579677
139       851812   ..........                                                    851803
139       64653    ......C...                                                    64644
139       1566918  .......                                                       1566924
139       874676                                                    ......TGA..  874686
139       747894   ......                                                        747889
139       892191   ......                                                        892196
139       832031   .....                                                         832027
107       335786                        ..T....C.........G....-------.......A.C  335755
107       1474938                       ..T........T.....G....G.-------...TGA..  1474907
107       1527661                                                 ...G....TGA..  1527673
107       1376703                                              ..C..........AT.  1376718
107       2512200                    ..A..T.............CA..C.G.-------.....A..  2512166
107       2566687                    ..A..A..............G....A..C....A...TGA..  2566633
                                                                \              
                                                                |              
                                                    TGCTTAGGGCCTC
107       10814                       ....T.................T...T.........TGA..  10762
                                                          \   \   \            
                                                          |   |   |            
                                                    TAAGTTG GGGT  T
107       1563319                                                 ...G....TGA..  1563307
107       15271                                                   ...G.C....A..  15283
107       1562193                                                 ...G...T....A  1562205
107       2413802                                                 .......T..A..  2413790
107       2480828                       ..T..............G.-------...G....AGA..  2480859
107       1556410                                                 .........AA..  1556422
107       2035210                       ..T..............G.-------.......GTGA..  2035241
107       2603382                                                 ........TGA.A  2603370
107       2607270                                                 ..T.......A..  2607258
107       3331587                    .....T..............A....G.-------.....A..  3331553
107       2357711                                                  .........A..  2357700
107       1058950                                                 .........TA..  1058962
107       3188875                                                 ..........A..  3188887
107       1956847                                                 ...G....T...T  1956859
107       1395601                    ..C..T...........T.......G.T....G....TGA..  1395547
                                                                  \            
                                                                  |            
                                                      CTTAGGGCCTCAC
107       1614274                                                 ......T.TGA..  1614286
107       2189271                                                 .....C..TGA..  2189283
107       2401168                                                 ...G....TGT..  2401180
107       904614                         ..A..A..........G....-----..G......TC.  904646
107       1533122                                                 ...G....TGA..  1533134
107       2686970                                                 ...G......A..  2686958
107       354943                        ..T.............CA....G......G....TGA..  354892
                                                                  \            
                                                                  |            
                                                      CTTAGGACCTTGC
107       823978                                                  ...G....TGA..  823966
107       892156                                                   ..G.....AA..  892167
107       1135270                                             ............TGA..  1135253
                                                                  \            
                                                                  |            
                                                                  C
107       2703173                                                 ........TGA..  2703161
107       2705618                                                 ........TGA..  2705606
107       1050518                                                 ...G......A..  1050530
107       1404601                                                 ...G....TGA..  1404589
107       1604048                                                 ........TGA.A  1604060
107       1907865                                                  ..C......A..  1907854
107       2187478                                                 ........T.A..  2187466
107       2660513                                                 ...G....TGA..  2660501
107       2193883                                                 ...G....TGA..  2193871
107       2983881                       ..T.............-------C.C...G....TAA.T  2983912
107       1606951                    ..A..T..............G....G.T....G....TGA..  1606999
                                                                  \            
                                                                  |            
                                                            GCCTCCC
107       2602500                                                  ........TA..  2602489
107       2719682                    ..A..T.............C.....A.T.........TGA..  2719628
                                                                  \            
                                                                  |            
                                                      CTTAAGGCCTTGC
107       3578393                                                 ........TGA..  3578405
107       1587308                                              ..C...G......AA.  1587293
107       2640853                    ..A..T....G.........G....-------.....TGA..  2640887
107       1231877                                                     ......A..  1231869
107       3386240                          ...A.........C.....-------.....TGA..  3386212
107       3389425                                                    .....TGA..  3389416
107       1513965                                                     ......CA.  1513973
107       2516563                    ..A..T.....T........G....G.-------........  2516597
107       277099                     ..A..T..............G....G.-------.....A.A  277065
107       2054781                                                 .........TAA.  2054769
107       272820                                                      ......A..  272812
107       273031                                                .....G..A..AA..  273017
107       1976748                                                 ........TGA..  1976736
107       2389609                    ..A..T..............G.-------..TT......A..  2389575
107       3988234                    .....T..........C..CG....G.-------.....A..  3988268
107       2667430                          .............C.....G.-------...TG...  2667458
107       897668                           ...A..........G...GG.-------.....A..  897640
107       720887                     ..C..T...A....A.....G....GA..-------..TA..  720921
107       2855377                                                 ........TGA..  2855365
107       3108045                                                 ...G......A.-  3108056
107       389742                     .....T......T......C.....-------.....T.A..  389776
107       3523076                    .....T.............CA...---...TGC..---A...  3523041
107       3685441                    ..A..T..........C...G....G.-------...TGA..  3685475
107       615031                        ..T..........G...G..C.G.-------.....A..  615062
107       447571                                                        ....A..  447577
107       2189076                       ..T..............G.....CT..C..-------..  2189045
107       2125018                                                            ..  2125017
107       2673916  T......T..C.TTT..T.....T....G........CA....-------.....TGA..  2673971
                                  \     \                                      
                                  |     |                                      
                                 TA     A
107       1225655                                                            ..  1225656
107       3848895                                                            ..  3848894
107       390320                     ..A..T....T........C.....G.-------...T.A..  390286
107       654091                                                             ..  654092
107       1741553                                                            ..  1741552
107       2086598                                                            ..  2086599
107       340991                                                             ..  340990
107       3001510                                                            ..  3001509
107       453970                           .............CA....G.-------.....C..  453942
107       1429075                                                            ..  1429076
107       2214872                                                            ..  2214871
107       2464463                                                            ..  2464464
107       3048217                                                            ..  3048218
107       3276721                                                            ..  3276722
107       1930793  .....T.G..C..                                                 1930805
107       2072395                                                 ...G......A..  2072382
                                                                             \ 
                                                                             | 
                                                                             A
107       2308040                                                            ..  2308039
107       2458557                                                            ..  2458556
107       1564836                    ..A..T....T.........G....G....-------..A..  1564870
107       1566025                    ..A..T....T.........G....G....-------..A..  1566059
107       1393945                                                             .  1393945
107       1653765  .....TG.A.C......A..                                          1653746
107       1378827                                                            ..  1378826
107       1115445                            ..............-------.........A...  1115419
107       2053027                       ..T.....T........G....G.-------.....A..  2053058
107       2796231                    ..A..T..............G....G.T.....--------.  2796197
                                                                  \            
                                                                  |            
                                                                  C
107       2174112  .......TA.C....                                               2174098
107       2230578  ...G...T..C...                                                2230591
107       1591327  G...A..TA.C....                                               1591341
107       974965   ........T.C....                                               974979
107       2670675                                                 ..........A..  2670687
107       639956   .A...T.T..C...T..T..A..T.............-------C.C.......T..A..  640011
                      \            \                                           
                      |            |                                           
                      T           CT
107       895988                                                  ...G....TGA..  896000
107       3937731                          .............CC....-------.......A..  3937759
107       733542   ..........                                                    733551
107       2464527  G......T..                                                    2464536
107       3587554  .......G..                                                    3587563
107       1404914                                                 ...G......A..  1404902
107       2619827  ..T....                                                       2619833
107       2619753                                                 ........TGA..  2619765
107       712201   ....T...                                                      712208
107       374330   .....                                                         374334
107       374902   .....                                                         374906
107       2086662  ....                                                          2086665
106       505088                        ..T.............C..-------........TGA..  505057
106       3656008                  ....A..T.............-------C.C..CG..T.TGA..  3656044
106       438552                                                  ........TGA..  438540
106       761029                     ..A..T..............G.-------...G....TGA..  760995
106       1441154                                                 ...G....TGA..  1441166
106       2889877                          ..............G.-------...G....TAA..  2889905
106       2182259                                                 ...G....TTA..  2182247
106       3089382                                                 ........TGA..  3089394
106       3524246                                                 ...G....TGA..  3524234
106       1116311                                                 .........GA..  1116323
106       1935107                                                 ........TGT..  1935095
106       655036                        ..T...................T......G.G..TGA..  655087
                                                                \ \            
                                                                | |            
                                                            TTCTT GGCCTCTC
106       673204                                                  ...G....TGA..  673216
106       2641965                                                 ...G....TGA..  2641953
106       2646131                                                 ...G....TGA..  2646119
106       882964                                                    ......TGA..  882954
106       793811                                                     .....TGA..  793820
106       871021                     ..A..T..............G....-------.....TGA..  870987
106       2876975                            ............G....-------..G....A..  2876949
106       660680                       ...T.............CC.A..G.T.........TGA.A  660640
                                                                  \            
                                                                  |            
                                                                  C
106       2421623                    ..A..T.............CA....G.-------...TGA.A  2421589
106       827924                     ..T..T.........A....G-------..G.G......A..  827890
106       3749763                ..C...T..TG.............G....T.T.CTG.G-..TGA..  3749807
106       1520063                                                 ..........A..  1520075
106       2826447                                                      .....A..  2826440
106       342233                                                  ..........A..  342221
106       3347708                                                            ..  3347709
106       2278680                                                            ..  2278679
106       263821                                                             ..  263820
106       2502296                                                            ..  2502295
106       654585                                                             ..  654584
106       1093745                         ....C.T........G......T.ATG.-------..  1093716
106       2298914                                                            ..  2298913
106       224246                                                             ..  224247
106       860884                                                             ..  860883
106       741126                                                             ..  741125
106       754133                                                             ..  754132
106       2890128                                                            ..  2890129
106       623819                                                             ..  623818
106       1323101                                                            ..  1323100
106       2975407                                                            ..  2975408
106       511356                     ..A..T..............G....G.-------....AA..  511390
106       3613737                                                        ...T..  3613732
106       958201                                                              .  958201
106       660577   ........A......                                               660563
106       1012183                                                            ..  1012182
106       1025608                                                            ..  1025607
106       3347772  ........A......                                               3347786
106       565238                                                  ...G....TGA..  565250
106       3089457  .......                                                       3089463
106       2326839                       ..T.............CA....G.-------...TGA..  2326870
106       3518189                                                            ..  3518188
106       3519889                                                            ..  3519888
89        3110765                           ............CAGC..T.TAGG......TGA..  3110731
89        3562969                                                 ........TGA..  3562957
89        1047028                                                 ........TGA..  1047040
89        3726499                                                 ........TGA..  3726487
89        3811846                                                 ........TGA..  3811858
89        2192714                                                 .........T...  2192702
89        832334   T.T.......CTG...C...T..A..........CG.CA....G.-------.....A..  832277
                                            \                                  
                                            |                                  
                                        TTTTT
89        2104938                                                             .  2104938
89        2244586                                                 ........TAA..  2244598
89        634756                     ..A..T.............-------C.C...G..C...A..  634722
89        2632556                       ..C.............-------C.C...G.....TA..  2632525
89        3485953                                              ..C........TGA..  3485938
89        1354424                                              ..C...G..A...A..  1354439
89        1417595                       ..T.............-------..C..........A..  1417564
89        901990                        ..T...............-------......C...TA..  902021
89        3707467      ...T..C......T..T..T...................A..C........TAA.T  3707536
                                         \                      \              
                                         |                      |              
                                        AT           TGCTTAAGGCTC
89        1296641                    ..A..T..............G....GC-------.....A..  1296675
89        2435418                                                 ...G....TGA..  2435430
89        2907481                                                 ...G......A..  2907493
89        1150574                                                 ...G......A..  1150562
89        1644963                                                 ........TGA..  1644951
89        3724555                                                 ..........A..  3724543
89        3857749                                                 ....C..T..CA.  3857737
89        170629                            ............CA..G.---..T.T..T.AGA..  170598
89        1421709                          ..............C--------........TGA..  1421736
89        1598140                                                 ...G....TGA..  1598128
89        1613815                                                            ..  1613814
89        1142941                                                 ...G.....TA..  1142929
89        1308710                    ..A...................-------...G....TGA..  1308676
89        2411923                                                 ...G....TGA..  2411935
89        1125616                                                 ......T...A..  1125604
89        1620411                                                 ...G....TAA..  1620423
89        1625395                                                 ...G....TAA..  1625407
89        3911256                                                 ....C.A...A..  3911268
89        1773403                                                 ...G.....AA..  1773415
89        1157808                                                 ........TGA..  1157796
89        707087                     ..A..T................-------........T.A.A  707121
89        959020                                                   ..G......A..  959009
89        1556391                                                 ........TGA..  1556403
89        3441259                                                 ...G....TGA..  3441247
89        3395612                                                 .......TTGA..  3395624
89        2053839                                                 ........T.A..  2053851
89        3315346                                                 ...G....TGA..  3315358
89        1777771                                                 ...G....TGA..  1777783
89        1921518                                                 ........TGA.T  1921530
89        2699368                                                 ...G.....GA..  2699380
89        339294                                                  ........TGA..  339282
89        395965                                                  ........TGA..  395953
89        1655548                                                 ........TGA..  1655560
89        1764322                                                 ........TGA..  1764310
89        2334560                                                 ...T....TGA..  2334572
89        2358193                                                 ...G....TGA..  2358205
89        3236594                    ..A..T.............CA....G.-------...TGA..  3236560
89        3325723                                                 ...G....TGA.A  3325711
89        3430452                                                 ........TAA..  3430440
89        3729593                                                 ........TGA..  3729581
89        3263498                                                 ......C.TGA..  3263510
89        3267858                                                 ......C.TGA..  3267870
89        3295738                                                 ......C.TGA..  3295750
89        3561671                                                 ........T.A..  3561683
89        580718                                                              .  580718
89        586893                                                              .  586893
89        854818                           ..............G.-------........TGA..  854790
89        1029480                                                 ...G....TGA..  1029468
89        1065041                                                 ...G......A..  1065053
89        1159537                                                 ...G....TGA..  1159525
89        1181076                       ..T..............G....A......G....TGAA.  1181029
                                                                \ \            
                                                                | |            
                                                            TTCTT GGCC
89        2515813                                                 ........TGA..  2515825
89        3150977                                                 ........TGA..  3150989
89        596830                     ..A..T.............CA....G.T....G....TGA..  596776
                                                                  \            
                                                                  |            
                                                      CTCAGGGCCTTGC
89        1089123                                                 ........TGA..  1089135
89        1091987                                             ............TGA..  1092004
                                                                  \            
                                                                  |            
                                                                  C
89        2261529                                                 ...G....TGA..  2261517
89        2724348                                                 ...G....TGA..  2724360
89        2727260                                                 ...G....TGA..  2727272
89        2733931                                                 ...G....TGA..  2733943
89        2870888                                                 ...G....TGA..  2870900
89        3115685                                                 ...G....TGA..  3115673
89        2695187                                                   ....C...A..  2695197
89        3849623                    ..A..T..............G.-------...T....TGA..  3849589
89        3810177  G.......A.C.G...C...T..A.........A.G..A....-------.......A..  3810247
                                  \         \                                  
                                  |         |                                  
                           TCCAGTGG TTTTTACTTT
89        2391371                                                    .....TGA..  2391380
89        566345                                              ...C...G....TG.CA  566361
89        1416362                    ..A..T..........C...G....-------.....TGA..  1416396
89        569213                                                     .....TGA..  569204
89        835809                                                    ........A..  835819
89        837238                                                    ........A..  837248
89        1823341                    ..A..T.............-------C.C.........TA..  1823307
89        3078009                                                    .....TGA..  3078000
89        1438438                          ..............G....-------.......AT.  1438466
89        3830736                                                    ......GA..  3830745
89        291870                        ..T.............C-------.T...G......A..  291839
89        295730                        ..T.............C-------.T...G......A..  295699
89        894495                     .....T.............C.T...G.-------.....A..  894461
89        804402                                                      .........  804394
89        2473509                                                 ........TGA..  2473497
89        2939102                                                      .....A..  2939095
89        4053687                  ....A..T....G.........G..G.G.-------....TA..  4053723
89        2384081                       ..T..............G.....-------....TGA..  2384112
89        2394962                                                     ......A..  2394970
89        3569536             ......T.AA..T..............G.-------...G....TG...  3569495
89        1313348                           ............CG....G.-------...TGA..  1313321
89        2975928                          .......TT........G.G.-------.....AA.  2975900
89        2976104                          .......TT........G.G.-------.....AA.  2976076
89        934448                           ...........T..G.-------..........CA.  934420
89        3149618  G......T..C....A.T..T..T..TA.......--...--......----.....A..  3149672
                                         \                                     
                                         |                                     
                                       AAT
89        3158365  G......T..C....A.T..T..T..TA.......--...--......----.....A..  3158419
                                         \                                     
                                         |                                     
                                       AAT
89        1491526                                                 ...G....TGA.T  1491514
89        2437273                    ..A..T..............G.-------...G....TGA..  2437239
89        3082734                                                 ...G....TGA..  3082722
89        3128618                                                       ....A..  3128612
89        1517299                    ..A..T.........A.--...-----.....G......A..  1517333
89        1616634                                                     .....GA..  1616626
89        3089680                       ..T..............G....-------.....TG...  3089649
89        1012551                           .............G.-------...G.....T...  1012524
89        3870428                                                   .....T..A..  3870438
89        2735712                    ..A..A..............A....---..C.C--..A.A--  2735746
89        2216362                                                           ...  2216360
89        2402271                       ..T.........C....G....A.T..C..-------..  2402302
89        842568                     ..A..T.....T........A....-------.....TGA..  842602
89        949645                           ..............G.A..G.-------.....A..  949617
89        1096720                                                            ..  1096721
89        1101457                                                            ..  1101458
89        1542053                                                            ..  1542052
89        3573389                                                            ..  3573390
89        2318465                                                            ..  2318466
89        1563908                                                            ..  1563909
89        2320234                                                            ..  2320235
89        3068297                                                            ..  3068298
89        3128865                                                            ..  3128864
89        999295                                                             ..  999296
89        1162330                    ..A..T..............G....G.T.CT..-------..  1162296
89        1653912                                                            ..  1653913
89        2418487                                                            ..  2418488
89        3133827                                                            ..  3133826
89        3819005                                                            ..  3819006
89        718343                                                             ..  718342
89        1070634                                                            ..  1070635
89        1074245                                                            ..  1074244
89        3100957                                                            ..  3100958
89        3636682                                                            ..  3636681
89        3735370                                                            ..  3735369
89        490204                                                             ..  490203
89        620286                        ..T..............G....G.-------...TGA..  620255
89        896741                                                             ..  896742
89        1060539                                                            ..  1060540
89        1128227                                                            ..  1128228
89        1435441  .T.....T..CG.....T..A..T.A............G....G---------....ATA  1435385
                                   \                                           
                                   |                                           
                              AACCCT
89        1865392                                                            ..  1865393
89        1948978                                                            ..  1948977
89        2247860                                                            ..  2247861
89        2736455                                                            ..  2736456
89        2942932                                                            ..  2942931
89        2944211                                                            ..  2944210
89        3013534                                                            ..  3013533
89        4016699                                                            ..  4016700
89        4040371                                                            ..  4040372
89        33713                                                              ..  33714
89        38997                                                              ..  38998
89        1260675                                                            ..  1260676
89        3090626                                                            ..  3090625
89        3121927                                                            ..  3121928
89        570715                                                              .  570715
89        1194521                                                             .  1194521
89        3811920  ..........                                                    3811929
89        1332080                    ..A..T..........--.....--....---.......A..  1332114
89        1507534                                                            ..  1507535
89        3905226                  ....A................C..-------.G.G...T..A.A  3905262
89        2469992                                                            ..  2469991
89        3389998                                                 ........TT...  3390011
                                                                            \  
                                                                            |  
                                                                            A
89        2250871                                                 .......ATG.A.  2250883
89        1018938  ........A.C....T..                                            1018921
89        3162262  ......G...C.....                                              3162247
89        1019002                                                             .  1019002
89        1022051  .......T...T...T.T..A..T.............AC....                   1022098
                                     \                                         
                                     |                                         
                                 ATTTT
89        3729518  G.......A.C.....                                              3729503
89        3045839  ..........C....                                               3045825
89        1534788  G......T..C...T.C...T..T.....T........G....G.T..C.......----  1534858
                              \            \                        \          
                              |            |                        |          
                       GGGCTCCC         ATTT                      CAG
89        1653976  G..C....A.C....T.T..T..T..........--.....-----C..........A..  1654037
                                   \                                           
                                   |                                           
                           CTATTTTTT
89        2358503  ..........CA....                                              2358518
89        3478057  .T..........                                                  3478046
89        3067236  .T........C....                                               3067222
89        3199478                                                 .........AT..  3199466
89        1505526  ......T.A......                                               1505512
89        2295170                                                 ..........A.T  2295158
89        3839810                                                            ..  3839811
89        1509690  ........A...                                                  1509679
89        3665078  .......A....                                                  3665067
89        3837571                                                            ..  3837572
89        3756161                    ..A..T.............GG.---------...........  3756129
89        1010294  ..........                                                    1010303
89        1363028                           .............G.A.G...---.C....TGA..  1363059
89        3124752                                                 ...T....TGA..  3124740
89        1281770  .......T..                                                    1281779
89        1812587                                                 ........TGA..  1812599
89        3606607                                                 ...G....TGA..  3606619
89        1149993                    ..A..T.............-------C.C...G......A..  1149959
89        1555314  ........                                                      1555307
89        1042613                                                            ..  1042614
89        3198770  .....                                                         3198774
89        2297034  ....                                                          2297031
89        2040027                                                            ..  2040026
47        3498449                                                 ...G....TGA..  3498461
47        4174152                    ..A..T...A..........-------.T...G......A..  4174118
47        3198442                                                 ..C.....T.A..  3198454
47        1092948  G....TG.A.A....T.TA.T..T.........A.T.CA....G.T.........TGA..  1093020
                                                                  \            
                                                                  |            
                                                      CTTAGGGCCTCAT
47        2233694                                                 ...G......A..  2233682
47        3377748                                                 .........AA..  3377760
47        892831                        ..T..............G.-------...T...T..ACT  892800
47        3434577                    .....T.............-------C.C.G.G......A..  3434543
47        3435242                                               .....G....TG...  3435228
47        3356920                    ..A..T..............G....-------.....TGA..  3356886
47        337142                        ..T.............-------.GA........TGA..  337111
47        856465                     ..A..T....G.........-------.A..........A..  856431
47        4538311                    ..A..T.............CAAGGC...C...G....TGA..  4538269
                                                                \              
                                                                |              
                                                                C
47        3965320                                                 ..........A..  3965308
47        987864                                                  ........T.A..  987876
47        4456272                                                 ....C...TGA..  4456260
47        2163310                                                 ...G....TGA..  2163322
47        735235                                                  ..C.......A.C  735247
47        748214                                                  ..C.......A.C  748226
47        4601979                                                 ......T.TG...  4601967
47        3414541                                                 ...G.....GA..  3414529
47        4902275                                                 ........TTA..  4902287
47        1388130                                                 ....C...TGA..  1388118
47        1075762                                                 ...G....TGA..  1075750
47        1079341                                                 ...G....TGA..  1079329
47        4469956                                                 ........TGA..  4469944
47        1166775                                                 ...G....TGA..  1166787
47        2167930                                                 ...G......A..  2167918
47        4333352                                                 ........TGAA.  4333364
47        4470579                                                 ........TGA..  4470591
47        4041347                                                 ...G....TGA..  4041359
47        4400848                                                 .........AA..  4400860
47        4448345                                                 ........TGA..  4448357
47        621941                                                  ...G....TGA..  621929
47        1092873                                                 ........TGA..  1092885
47        754131                                                  ........TGA..  754119
47        2224325                                                 ...G....TA...  2224337
47        2868349                                                 ........TGA..  2868361
47        4429022                                                 ...G....TGA..  4429010
47        2438986                                                 ...G....TGA..  2438998
47        3468394                                                 ...G....TGA..  3468406
47        4636348                                                 ........TGA..  4636360
47        350822                                                  ........TGA..  350834
47        2903981                                                 ...G....TGA..  2903969
47        3574362                                                  ..G..T..T.T.  3574351
47        3366768                                                 ........TAA..  3366756
47        3434188                       ..C..............G....-------.....TGA..  3434219
47        3983905                                                   ........A..  3983895
47        4348076                    ..A..T.............CC....-------......AA..  4348042
47        4669100                                                 ...G....TGA..  4669112
47        1716762                                                    .....TGA..  1716771
47        1747171                                                    .....TGA..  1747162
47        760278                     ..A..T..............A.C..G.-------....T...  760312
47        1309297                                                 ...G....TGA..  1309309
47        1167108                       ..T...........T.C.....G.-------.T...A..  1167139
47        2233432                    ..A..T..........C...G....G.-------...TGA..  2233398
47        4536023                    .....T.............CA..C.G.-------...TGA..  4535989
47        4835076                                                            ..  4835077
47        3921235                                                 ........TGAA.  3921223
47        897937                                                   ........GA..  897948
47        903297                                                   ........GA..  903308
47        3331220                                                 ...G......A..  3331232
47        3452007                       ..T......T.......G....-------.....TGA..  3451976
47        4490408                    ..C..T.......A......A....-------......AA..  4490374
47        4011964                    ..A..T.....T.......C...G.G.-------...T.A..  4011998
47        1370343                                                             .  1370343
47        2050831                    ..A..T....G.........G....-------.......A..  2050797
47        1381666                                                            ..  1381667
47        1248497                                                            ..  1248496
47        3090095                    ..A..T.......A...T..C....G....GG.-------..  3090129
47        5032958                                                            ..  5032959
47        3021995                                                            ..  3021994
47        1633307                                                            ..  1633308
47        2038079                                                            ..  2038080
47        3263428                                                            ..  3263427
47        14388                                                              ..  14387
47        2897067                                                            ..  2897068
47        2924802                                                            ..  2924803
47        3401593                                                            ..  3401592
47        3408183                                                            ..  3408182
47        1345277                                                             .  1345277
47        1416978                                                             .  1416978
47        2553044                                                             .  2553044
47        2236105                    ..A..T..............G....-------.....GA..-  2236072
47        4181395                           ............CA..G.G.....TC....TGA..  4181434
                                                               \               
                                                               |               
                                                           CTGCT
47        1780553                                                            ..  1780554
47        1087051                                                  ........TA..  1087062
47        4443295  .......T.....TGT.T..A..T...A.....A...-------C.C......T...A..  4443351
                            \   \                                              
                            |   |                                              
                            C CTT
47        856070                                                             ..  856069
47        4649565                                                            ..  4649564
47        3336778  G....T.T..C....-.......T.........A...CA......CC........TAA..  3336709
                                            \                 \   \            
                                            |                 |   |            
                                       TATTTT              GGGT   C
47        3475932  .......T..C......                                             3475916
47        4886920  .......T..C....                                               4886934
47        4032614                          ..............G....G.T.C..G...A..---  4032648
                                                                   \           
                                                                   |           
                                                                  TG
47        4179065  .......T....G..                                               4179051
47        4266650  ..T....T..C....                                               4266664
47        4857378  ........C...T.TG.T.....T..T..T........A...                    4857336
                           \                                                   
                           |                                                   
                           A
47        4322668  ....T.CA..C..-.....                                           4322651
47        1747099  ..........                                                    1747090
47        3401529  ..G....T..                                                    3401520
47        3408119  ..G....T..                                                    3408110
47        4378951  G..G....                                                      4378958
47        2642969                                                 ........TG..T  2642957
47        4636699  ........                                                      4636692
47        4363569                                                 ........TG...  4363557
47        2355367  G......                                                       2355373
47        3653432                                                            ..  3653431
33        3891399                 ..T..A..T.....T..A.C..CA..---..A.T......TGA..  3891440
33        4362979                       ..T..............G.-------...G.....TA..  4363010
33        4179606                                                 ........TGA..  4179618
33        2577456                    .....T.............-------..C...G....TGA..  2577490
33        1972698                                              ..C........TGA..  1972683
33        1978042                                              ..C........TGA..  1978027
33        69421                      ..A..T...........--...-----.C........TGA..  69387
33        1035553                    ..A..T..............G....G..C........TGA..  1035607
                                                                \              
                                                                |              
                                                    TGCTTGGGGCCTC
33        3414258                       ..T.............-------C.C...G..A.TGA..  3414227
33        2308342                                          ......C...G....TGA..  2308362
                                                                \              
                                                                |              
                                                                C
33        4035713                    ..A..T..............G....-------.......A..  4035679
33        4037928                    ..A..T..............G....-------.......A..  4037894
33        3417170                    .....T........A....C-------.....G....TGA..  3417204
33        4214105                           ....T........AGG.C...A...G..T.TGA..  4214140
                                                                \              
                                                                |              
                                                                C
33        5488675                                                 ..........AA.  5488663
33        5329637                                                 ........TGA..  5329649
33        5333266                                                 ........TGA..  5333278
33        350027                                                  ...G.....T...  350039
33        2685820                                                 ...C......A..  2685832
33        4420312                     ....T...................G.T.........TGA.A  4420259
                                                                  \            
                                                                  |            
                                                      CTTAGGGCCTCTA
33        1565669                                                 ...G......A..  1565681
33        2033686                                                 ........A.A..  2033674
33        3052029                                                 ........TGA..  3052041
33        5492104                                                 ...G......A..  5492092
33        1687372                    ..A..T..............G....G....G......TGA.A  1687426
                                                                \ \            
                                                                | |            
                                                            TACTT GGTCTTGC
33        3664179                                                 ...G......A..  3664167
33        3894457                                                 ........TGA..  3894469
33        3081935                                                 ........TGA..  3081947
33        2252309                                                 .........AA..  2252297
33        2876230                                                 .........GA..  2876242
33        2410912                                                 ...T....T.A..  2410900
33        2562220                                            ....T..........A..  2562203
33        4561188                                                 ........TGA..  4561200
33        3013653                                                 ...G......A.A  3013641
33        230662                                                  ...G....TGA..  230650
33        409395                                                  ...G....TGA..  409407
33        4615721                                             ...C...G....TGA..  4615737
33        4233360                                                 ........TGA..  4233372
33        4483834                                                 ...G....TGA..  4483846
33        2889914                                                 ........TGA.A  2889902
33        3410872                                                 ........TGA..  3410860
33        3693112                    ..A..T.............CC.-------........TGA..  3693146
33        4382265                       ..T.............CA....G.-------.....A..  4382296
33        5184544                                                 ...G....TGA..  5184556
33        3699282                                                  ..G....T.A..  3699293
33        4104810                    ..A..T.........-----...C....---.G.....AA..  4104843
33        3087828                                                 ...G....TGA..  3087816
33        2750121                       ..T........A....C.....-------.....TGAA.  2750090
33        3096602                    ..A..T..............G....-------.....TGA..  3096568
33        3334163                    ..A..T.............CA...C-------.......A..  3334197
33        3341293                    ..A..T.............CA...C-------.......A..  3341327
33        3344320                    ..A..T.............CA...C-------.......A..  3344354
33        3267150                    ..A..C.............CA....-------.C.....A..  3267184
33        2496398                    ..A..T.....T........A....-------.....TG..A  2496364
33        317345                                                  ........TGA..  317333
33        2571498                                                    .....TGA..  2571489
33        5115673                                                     ..C...A..  5115681
33        5522138  .......T..CTG.......A..T..........C..CA....G..C......A.TGA..  5522058
                                   \   \                        \              
                                   |   |                        |              
                                CAGT TTAA           TGCTGAGGGCTTC
33        82434                         ..T.....T........G....G.-------.....A..  82403
33        5062118                                                     ....TG...  5062126
33        4197095                                                     .....TA..  4197087
33        5463292                                              ..C...G...TG.A..  5463277
33        3697253                    ..A..C......T.......G.C..G.-------...TGA..  3697219
33        488526                           ........A..........G.-------.....A.A  488554
33        4340909                          ..G...........G....G.-------.....A.T  4340881
33        3374590                    ..A..T..............G.......C........TGA..  3374644
                                                                \              
                                                                |              
                                                    TGCTTAAGACCTC
33        3707241                ..C...A..T.A........C...G....G.-------...TGA..  3707279
33        3710492                ..C...A..T.A........C...G....G.-------...TGA..  3710530
33        847568                                                         ...A..  847563
33        853707                                                         ...A..  853702
33        2926090                                                            ..  2926091
33        2513814                                                           ...  2513812
33        172119                                                             ..  172118
33        458240                                                             ..  458239
33        2214055                                                            ..  2214054
33        3291574                                                           ...  3291572
33        5531361                                                            ..  5531362
33        845161                                                             ..  845160
33        851303                                                             ..  851302
33        3467099                                                            ..  3467100
33        4430152                                                            ..  4430153
33        4474164                    ..A..A..............G...GG.T.ATG.-------..  4474130
33        2732267                                                            ..  2732268
33        4183452                                                            ..  4183453
33        4387579                                                            ..  4387580
33        470977                                                             ..  470978
33        520540                                                             ..  520541
33        530008                                                             ..  530009
33        3720799                                                            ..  3720800
33        5490454                                                            ..  5490453
33        2021081                                                            ..  2021080
33        3569037                                                            ..  3569036
33        3524057                                                 ...G.....A..-  3524046
33        3075646                                                             .  3075646
33        5511761                                                             .  5511761
33        4191709                                                             .  4191709
33        4971746                                                             .  4971746
33        3830132                                              ..C.........A..-  3830118
33        4525292  ..........CTG.AA.T..A..T.......A.....-------C.C...G......A..  4525347
                                 \                                             
                                 |                                             
                               TTA
33        4527013  ..........CTG.AA.T..A..T.......A.....-------C.C...G......A..  4527068
                                 \                                             
                                 |                                             
                               TTA
33        1548201                                                             .  1548201
33        4692795                    ..A..T..............G..G.G.T...G.-------..  4692761
33        1029869                                                            ..  1029868
33        5435017                                                            ..  5435018
33        3180184                    .....T.............CA.-...A.------....A..-  3180151
33        2054054                                                 .........TA..  2054066
33        3111031                                                             .  3111031
33        2753430                                                 .........AA..  2753418
33        439937                           .............CA..-----..G--......A..  439909
33        4298187                    ..A..T...........--...-----.C...G....TGA..  4298221
33        4367279  .......                                                       4367285
33        3150230                                                            ..  3150231
33        4167338                                                     ......A..  4167330
33        3139681  .....                                                         3139685
16        3626273                                                 ...G....TGA..  3626285
16        2074740                                                     .....TT..  2074748
16        5631639                                                 ...G..T...A..  5631627
16        6195621                    ..A..T...........--------..CC..........A..  6195588
16        2376202                                              ..C........TGA..  2376187
16        2381383                                              ..C........TGA..  2381368
16        2484431                    ..A..T..............A....T..C........TGAT.  2484485
                                                              \                
                                                              |                
                                                  GTTGCTTAGGGCC
16        5108589                                              ..C...G....GGA..  5108574
16        3205998                                               .....G.....AA..  3206012
16        2396129                    .....T.A.......A....G..C.G..C...G....TG...  2396175
                                                               \               
                                                               |               
                                                           GTCCT
16        710907                                                  ..........A..  710919
16        3993425                    ..A..T..............G.-------...G......A..  3993391
16        55532                                               ............AGA..  55515
                                                                  \            
                                                                  |            
                                                                  A
16        4907240                                                 ...G....TGT..  4907228
16        4106875                                                 ..........A.T  4106887
16        4112058                                                 ..........A.T  4112070
16        4114766                                                 ..........A.T  4114778
16        1508786                                                 ......A...AA.  1508798
16        3929889                                                 .........T..C  3929877
16        27618                                                   ...G....T.A..  27606
16        4819                                                    ........TGA..  4807
16        5435604                                                 ........TGA..  5435592
16        325644                                                  ........TGA..  325656
16        3157900                                                 ........TAA..  3157912
16        97447                                                   ........TGA..  97459
16        5234834                                                 ...G...T..A..  5234846
16        6261964                                                 ........TGA..  6261952
16        6945                                                    ...G....TGA..  6957
16        4108641                                                 ...G....TGA..  4108653
16        4116532                                                 ...G....TGA..  4116544
16        1871956                                                 ...T....TGA..  1871944
16        1878494                                                 ...T....TGA..  1878482
16        628028                                                  ...G....TGA..  628016
16        1591776                    ..A..T..................------..GC.A...A..  1591811
16        5534751                    ..A..T...............T...A.T....G....GGA..  5534698
                                                                  \            
                                                                  |            
                                                       CTTGAACCTCAC
16        6612610                                                 ...G....AGA..  6612622
16        2455025                                                             .  2455025
16        586764                     ..C..T.............CG....-------.......A..  586730
16        5034866                                                   ......TGA..  5034876
16        376840                     ..A..T..............G..G.-------.....TGA..  376806
16        4809996                                                 ........TGA..  4810008
16        6261406                      ...T..............G....-------.....TGA..  6261438
16        6082559                                                    .....TGA..  6082568
16        6437028                   ...T..T..............G.-------...T......A..  6436993
16        733134                                                     .....TGA..  733143
16        3283096                                                    .....TGA..  3283105
16        5229640                                                     ....TG...  5229632
16        3540617                                                    .....TAA..  3540608
16        5718906                       ..T..............G....-------......T...  5718937
16        95197                                                   ...G....TGA..  95209
16        6094446                    ..A..T.T...T...A....G....A.T....G....TGA..  6094488
                                                                  \            
                                                                  |            
                                                                  C
16        6101397                    ..A..T.T...T...A....G....A.T....G....TGA..  6101439
                                                                  \            
                                                                  |            
                                                                  C
16        2087250                                                 ........TGA..  2087262
16        5235008                 ..T..A..T.......T.....CA...-.G.------...T.A..  5235045
16        4990620                                                     ....TG...  4990628
16        5795345                ...T.....T...A..........G....G.-------....A...  5795306
                                        \                                      
                                        |                                      
                                        A
16        424884                                                   ..G......A..  424895
16        6188269                          ..............G....G.-------...TGA.T  6188241
16        3851476                          ...........T..G....G.-------....AA.A  3851448
16        4284470                       ..T.......A......G....G.-------.....A..  4284439
16        5199763                    ..A..T..............G....G.-------...TGA..  5199729
16        5765100                                                 ...G....TGA..  5765112
16        3460640                    ..A..T.....T.......CA......-------....AA..  3460674
16        4990691  ..T.....A.C....TC.....G...                                    4990716
16        4100526                       ..T...........T..G......T..T..-------..  4100495
16        5781030                                                            ..  5781031
16        359424                     ..A..T.....T........G....G.T.CT..-------..  359390
16        3231916                                                            ..  3231915
16        4027458                    ..A..T..............G....GCT...G.-------..  4027492
16        3253355                                                             .  3253355
16        3274022                                                             .  3274022
16        6485367                                                            ..  6485368
16        6054690                                                            ..  6054689
16        3287754                                                            ..  3287753
16        2167984                                                            ..  2167983
16        3040067                                                            ..  3040068
16        5815502                                                            ..  5815501
16        6061012             ......T..A..T.............CA....G.-------...TTA..  6060971
16        6414637                                                            ..  6414638
16        1479019                                                            ..  1479020
16        1817340                                                            ..  1817339
16        2296449                                                            ..  2296450
16        5754405                                                            ..  5754404
16        6230947                                                            ..  6230948
16        6406944                                                            ..  6406945
16        57611                    ....A..TA............CA..G.G.T..C.C..T.G.T..  57658
                                                                  \          \ 
                                                                  |          | 
                                                                 CT         AT
16        656655                                                             ..  656656
16        6246840                                                            ..  6246841
16        6323866                                                            ..  6323865
16        6416612                                                            ..  6416613
16        483618                        ..T....G.........G....-------.......A.-  483588
16        5410873    .....TT.C.....-...T...--...........AG....G.------..--.GA..  5410827
16        5826262                                                            ..  5826261
16        6328529                                                            ..  6328530
16        4695524                                                 ........TGA..  4695512
16        5239044           ........T..A..T..............G....G.T......--------  5239090
                                   \                              \            
                                   |                              |            
                                 CTT                              C
16        5058533  ..........C....T...                                           5058515
16        2966391                           ........C....G....G....TG.-------..  2966364
16        6209797                                                            ..  6209798
16        4433802  ........A.C.....                                              4433787
16        5696190  G....T....A.G...                                              5696175
16        2130245  ........A.C.....                                              2130260
16        2138461  ........A.C.....                                              2138476
16        6338345                    ..A..T..............G.-------...G....TGA..  6338379
16        4073674  ..........C....                                               4073660
16        3714606  .......T..                                                    3714597
16        102351   ........                                                      102344
16        6118865  .......                                                       6118859
16        5426443                    ..T..T.............CA....G.-------....GA..  5426477
16        4296641  .......                                                       4296647
16        376743   ..-----G...T.--T.T.....T........T....-------C.C..C......A...  376697
                                            \                                  
                                            |                                  
                                            A
16        5754140                                                            ..  5754141
56281     213                        ..A..T.............C...C....---......TGA..  251
1637      155577                                                  ........TAA..  155565
1637      333565                                                  .........GA..  333553
```
