## Supplementary File S1B for "Recurrent erosion of *COA1/MITRAC15* demonstrates gene dispensability in oxidative phosphorylation": Supplementary_File_S1B.txt (part 599 of 732)

```
1637      156071                                                  ...T....TGA..  156059
1637      149511                                                  ...G....TGA..  149499
1637      258155                                                  ..........A..  258167
1637      261073                                                  ..........A..  261085
1637      263679                                                  ..........A..  263691
1637      199183                     ..A..T..............G....A.T...........AA.  199238
                                                                   \     \     
                                                                   |     |     
                                                           TTAGGACCT TTTAG
1221      592630                     ..A..T.............C...C....---......TGA..  592592
944       196573                                                  .........AA..  196561
944       907908                     ..A..T.............C-------.T...G...TT.A..  907942
944       817524                     ..A..T..............G.-------...G....TGA..  817558
944       775984                                                  ...G......A..  775972
944       530864                                                  ...G....TGA..  530876
944       833293                             ............G.-------...G....TGA..  833267
944       485008                                                  ......A.TGA..  484996
944       634028                                                  ........TGA..  634040
944       768051                     ..A..T...........T..G...........G....TGA..  768105
                                                              \   \            
                                                              |   |            
                                                          GTTAC GGCCTCTC
944       819501                                                  ...G....TGA..  819513
944       821801                                                  ...G....TGA..  821813
944       11535                      ..A..T.......A........-------...G....TGA..  11501
944       455858                                                  ........TAA..  455846
944       556892                     ..T..T.........A....A..G.-------.......A..  556858
944       71782                                                        .....A..  71775
944       105299                                                  ...G....TGA..  105287
944       484604                                                  ...G....TGA..  484616
944       122067                           ..............G.......C........TGA..  122019
                                                             \  \              
                                                             |  |              
                                                          AACC GAGAGCCTC
944       122242                           ..............G.......C........TGA..  122194
                                                             \  \              
                                                             |  |              
                                                          AACC GAGAGCCTC
944       883989                                           .....T....G....TGA..  884009
                                                                  \            
                                                                  |            
                                                                  A
944       664596                                                  ........TGA..  664608
944       536435                     .....T..............G....G.T.CT..-------..  536401
944       115643                                                             ..  115644
944       579679                                                            ...  579677
944       905129                     ..C..T..............G....G.------...A---..  905097
944       107089                                                             ..  107090
944       508089                                                             ..  508088
944       578240                                                             ..  578241
944       738372                                                             ..  738373
944       22053                                                              ..  22052
944       929952                                                             ..  929951
944       490953                                                         ......  490947
                                                                             \ 
                                                                             | 
                                                                             A
944       335668                                                             ..  335669
944       865841                                                  ...G......A..  865829
944       619756                                                   ..G......A..  619767
944       42509    .......                                                       42503
944       433204   .....                                                         433208
944       196497   -......T.TC.....                                              196483
855       397232                                                  ........AG.A.  397244
855       143543                                                  ........TGA..  143531
855       153237                                                  ........TGA..  153225
855       51415                                                              ..  51416
855       719719                                                             ..  719718
855       401853                                                             ..  401854
845       1001096                                                 ..........A..  1001108
845       1006083                                                 ..........A..  1006095
845       659568                                                  ...G......A.A  659556
845       664844                                                  ...G......A.A  664832
845       669759                                                  ...G......A.A  669747
845       675323                                                  ...G......A.A  675311
845       681847                                                  ...G......A.A  681835
845       1081786                                                 ........A.A..  1081774
845       488608                                                  ...G....TGA..  488596
845       1058283                                                 ...G....TGA.T  1058295
845       176506                                                      ....G.A..  176498
845       614181                                                  ..........A..  614193
845       1016589                                                   ......TGA..  1016579
845       391169                                                             ..  391168
845       1011382                       ..T.........----....C....----.G....T.A.  1011352
845       384788   ......G...C...T...                                            384805
845       391105   ..........C..                                                 391093
751       773047                                                  ...G....T.A..  773035
751       777813                                                  ...G....T.A..  777801
751       516039                                                  ...G....TGA..  516027
751       511574                                                      ...T..A..  511566
751       629595                                                             ..  629596
751       648926                                                  ...G......AA.  648938
751       656452                                                  ...G......AA.  656464
711       906011                                                  .........AA..  905999
711       957081                        ..T............-------..GA........TGA..  957112
711       594358                           ...........--...-----.C........TGA..  594330
711       33388                                                   ...G......A.A  33400
711       953415                                                  .......TTGA..  953403
711       827808                                                  ...G..C..G...  827796
711       887347                                                  ..........A.A  887335
711       887521                                                  ..........A.A  887509
711       714339                                                  ........TGA..  714327
711       716061                                                  ........TGA..  716049
711       178974                     ..A..T...........T..A....G.T...C.....AGAA.  178924
                                                                  \            
                                                                  |            
                                                          CTTAGGGCC
711       190186                     ..A..T...........T..A....G.T...C.....AGAA.  190136
                                                                  \            
                                                                  |            
                                                          CTTAGGGCC
711       950452                        ..T.........----....C....---.....T..AA.  950483
711       906470                     ..A..T..............A.A..-------....T..A..  906436
711       916922                     ..A..T..............A.A..-------....T..A..  916888
711       878786                        ..T.............CA....-------.......CTT  878817
711       1207920                    ..A..T..............G....-------.....TAA..  1207954
711       1293694                    .....T.............CA....-------.......A..  1293660
711       955892                                                     .....TGA..  955901
711       953199                     ..A..T..............G................GGA..  953145
                                                              \   \            
                                                              |   |            
                                                          ATTGC GACCTTGC
711       920599                                                  ..........A..  920587
711       804303                                                             ..  804302
711       1242879                                                            ..  1242880
711       873162                                                             ..  873163
711       459512                                                             ..  459511
711       957515                                                             ..  957514
711       591972                                                              .  591972
711       284971                                                             ..  284970
711       873511                                                              .  873511
711       33463    .......T..                                                    33472
711       669376   .......A..-....                                               669363
711       739337                                                  ........TGA..  739349
711       972772   ........                                                      972779
711       982773   ........                                                      982780
711       987299   ........                                                      987306
711       991776   ........                                                      991783
711       997249   ........                                                      997256
711       1242943  ......                                                        1242948
690       450032                     ..A..C...........--------..CC...G......A..  449999
690       1335692                                              ..C...G.........  1335707
690       841633                     .....T.............-------..CC.........A..  841599
690       547568                                                  ..........A..  547580
690       663545                                                  ..T......TA..  663557
690       748806                                                  ...G......A..  748794
690       1137161                                                 ...T...T..A..  1137149
690       21489                                                   ...G....TGA..  21501
690       441616                                                  ...G....TGA..  441604
690       162773                                                  ...G....TGA..  162761
690       171608                                                  ...G....TGA..  171596
690       648010                                                  ........TGA..  648022
690       75258                         ..T.............G..-------.G.G....TAA..  75227
690       982902                                                  ........TGA..  982914
690       1258728                                                 ........TGA..  1258740
690       1094350                                                 ...G....TAA..  1094338
690       1173913                                                 ........TGA..  1173901
690       1185058                                                 ........TGA..  1185046
690       458218                                                  ........T.A..  458206
690       1158276                     ....T........A....CA....G.TT...G....TGA..  1158232
                                                 \                \            
                                                 |                |            
                                                GG               CC
690       1165237                     ....T........A....CA....G.TT...G....TGA..  1165193
                                                 \                \            
                                                 |                |            
                                                GG               CC
690       1176881                     ....T........A....CA....G.TT...G....TGA..  1176837
                                                 \                \            
                                                 |                |            
                                                GG               CC
690       899811                        ..T..............C....G.T.........TGA..  899760
                                                                   \           
                                                                   |           
                                                       TTAGGGCTTTGCT
690       1086907                                              ..C........TGA..  1086892
690       1028535                    ..A..T.........A....-------.....G..T...A..  1028569
690       1216088                 ..T..A..T.A.................G.-------...TGA..  1216051
690       1275920                    .....-.........A...CA....G.-------.C...T..  1275887
690       1141518                                                      .....A..  1141511
690       407025                                                  ...G......A..  407013
690       1309031                           .........C...G....G.-------....AA..  1309058
690       723653                                                  ........TGA..  723665
690       489163                                                             ..  489162
690       943066            ........T.....T..........C..CGT...G.-------...TG...  943021
                                   \                                           
                                   |                                           
                                  CT
690       447768                                                             ..  447769
690       1367827                                                             .  1367827
690       214783                                                             ..  214782
690       986665                                                             ..  986664
690       1174399                                                            ..  1174400
690       1185544                                                            ..  1185545
690       562096                           .....T..........-------..........A..  562124
690       724379   .........TC.......                                            724396
690       436023                                                  .........TA..  436035
690       1300374                       ..A..............G.-------..........A..  1300405
690       708135                     .....T..............G.-------...G....TGA..  708101
642       279747                                                  ...G....TG...  279759
642       697884                                                  ........TGA..  697872
642       1366689                                                 ...G......A..  1366701
642       1371506                                                 ...G......A..  1371518
642       736806                                                  ........TGA..  736794
642       456495                                                  ........TGA..  456507
642       841122                                                  ...G....TGA.A  841134
642       832438                                                    ......TTA.T  832448
642       718806                                                  ..........A..  718818
642       1083504                                                            ..  1083505
642       1290240                                                            ..  1290241
642       964802                                                              .  964802
642       538415   .......G..                                                    538406
642       727561                      ....T.............CC....-------.....TGA..  727528
470       1746984                                                 ........TGA..  1746972
470       1001462                                              ..C...G..A..AA..  1001447
470       1000446                                              ..C...T...A..A..  1000461
470       432887                                                  ...G....TGA..  432875
470       742888                                                  .........TA..  742876
470       793207                                              ..G.........TGA..  793191
470       1400731                                                 ........TGA..  1400743
470       1409865                                                 ........TGA..  1409877
470       660349                             ............G....-------.....TGA..  660323
470       604613                                                     .....TGA..  604622
470       477759                     ..A..T..............G....GC-------...TGA..  477793
470       430860                                                      ....T.A..  430852
470       363837                                                     .....T.A..  363846
470       879464                     ..A..T.............G.....-------......AA.A  879430
470       469120                                                             ..  469121
470       194313                     ..A..T..............G....G.T..TG.-------..  194279
470       294011                                                             ..  294012
470       649240                                                             ..  649241
470       86324                                                              ..  86323
470       214547                                                             ..  214546
470       1782949                                                            ..  1782950
470       476369                                                  ........TGA..  476357
372       1486620                                                            ..  1486621
372       1491133                                                            ..  1491134
372       938927                     ..T..T.............-------C.C...G.....TA..  938961
372       1249340                                              ..C........TGA..  1249355
372       266524                  ..T..A..T.A...........CA..-----...--..T..T..A  266561
372       111226                                                  ....C.....A..  111214
372       1457380             .........A..T............--..G.-----...G......A..  1457423
                                   \                                           
                                   |                                           
                                  CT
372       1482439             .........A..T............--..G.-----...G......A..  1482482
                                   \                                           
                                   |                                           
                                  CT
372       1703727                                                 ........TG...  1703715
372       463812                                              ............TGA..  463829
                                                                  \            
                                                                  |            
                                                                  C
372       827097                                                  ........TAA..  827109
372       832727                                                  ........TAA..  832739
372       340474                                                  ...G....TGA..  340486
372       1149136                                                 ...G....TGA..  1149124
372       1688415                                                 ........TGA..  1688403
372       575736                                                  ...G....TGA.A  575748
372       383126                                                  ...G....TAA..  383114
372       343684                                                  ...G....TG...  343696
372       1758988                                                 ........TGA..  1758976
372       573174                                                  .........TA.A  573186
372       383313                                                  ...G....TAA..  383301
372       2007438                                                 ...G....TGA..  2007426
372       1774397                                                   ......TGA..  1774407
372       1048299                       ..T..............G....-------.......T..  1048268
372       1087871                       ..T..............G....-------.......T..  1087840
372       1294274                                                     ......A..  1294282
372       1296642                       ..T.......A...........G.-------.....A..  1296673
372       1170263                                                 ...G.....G...  1170275
372       1414854                                                 ........TGA..  1414842
372       1515635                                                      .....A..  1515628
372       1104011                                                      ...T.A..  1104018
372       1536398                          ..............-..TG.....----....TA..  1536428
372       469368                        ..T..G...........G....G.-------...TGA..  469337
372       1398092                       ..T..............G....G.-------.....A..  1398061
372       1521864                                                 ....C...TGA..  1521852
372       878885                                                             ..  878884
372       550395                                                             ..  550396
372       1243826                                                            ..  1243825
372       924703                                                             ..  924704
372       561473                                                             ..  561472
372       768844                                                              .  768844
372       772153                                                              .  772153
372       342384   ........T.C....T...                                           342402
372       1457639                       ..T..............G....-------.......AA.  1457608
372       1482698                       ..T..............G....-------.......AA.  1482667
372       343759   .......TA.C....                                               343773
372       782949                                                             ..  782950
372       591971                                                  ...G..T...A..  591983
372       1556674                                                 ...G.....AA..  1556686
372       1243762  .......                                                       1243756
372       1511372                                                 ........TGA..  1511384
372       263862   --........C......                                             263848
327       1808113                                                            ..  1808112
327       707993                            ............CA..G.G.T.CTT.....TGA..  707959
327       557575                     .....T..............G.-------...G......A..  557541
327       1299442                                              ..C....C....AA..  1299457
327       774121                            .........C...G.......C...G.....GA..  774082
                                                           \  \ \              
                                                           |  | |              
                                                           A GGA|
                                                                |              
                                                                C
327       2263576                           ............C-------.T......A.TGA..  2263549
327       1467939                       ..T.............------.G.-...G....TGA..  1467908
327       1472254                       ..T.............------.G.-...G....TGA..  1472223
327       437506                                                 ....G....TGA..  437493
327       1650752                                                 ...G....T.A..  1650764
327       1941071                    ..A..T..............C.-------.........TAT.  1941037
327       1420267                                                 ........TGA..  1420255
327       1895213                                                 ...G......A..  1895201
327       1526150                                                 ........AGA..  1526162
327       1541186                                                 ....C...TGA..  1541198
327       1772029                                                 .......T..A..  1772041
327       1595351                                                  .......T.A..  1595340
327       1975540                    ..A..T.............CA.-----..--......TGA.A  1975506
327       1599927                           ........----....C....---.G....TGA..  1599954
327       2270097                      ...T.............CC....-------.......AAT  2270065
327       1724573                       ..T........A.....G....-------.......A..  1724604
327       1642682                       ..T.............CA....G.-------.....AT.  1642713
327       678048                                                      .....AA..  678056
327       1318741                                                 ........TGA..  1318753
327       1466607                       ..T..............G.-------...G......A..  1466638
327       1470908                       ..T..............G.-------...G......A..  1470939
327       1628372                       ..T..............G.-------........T.A..  1628403
327       1529757                       ..T.............CC....G.T..TG.-------..  1529788
327       1791426                       ..T.............CA.C..G.-------...TGA..  1791395
327       2289304                       ..T..............G.A..G.-------...TGA..  2289335
327       1705051           ........T..A..TA.G...........G......CC...G....TGA..  1705106
                                   \                          \   \            
                                   |                          |   |            
                                  CT                         GC   C
327       2082527                                                 ...G.....TA..  2082515
327       1705974                                                            ..  1705975
327       1684105                       ..T.............CAT...G.T..TG.-------..  1684074
327       1520261                    ..A..T..............G....G.T.CTT.GA...TCA.  1520302
327       1313236                                                            ..  1313235
327       1310200                                                            ..  1310199
327       2087913                                                            ..  2087912
327       738087                                                             ..  738088
327       2283595  .......T..C....                                               2283609
327       1548820                                                 ........TGA..  1548832
327       2103612                                                     ......A..  2103620
327       437430   ..........                                                    437421
327       1608616  ........                                                      1608609
327       2275887                    ..A..T.............CG....G.-------.....A..  2275853
327       1368054  .......                                                       1368060
194       387028                                                  ...G....TGA..  387016
194       830895                                                  ...G....TGA..  830907
194       2218913                                                   ........A..  2218903
194       2180515                       ..T........T.....G-------...........A..  2180484
194       174837                                                  ...G......A..  174825
194       195678                                              .......G....TGA..  195661
                                                                  \            
                                                                  |            
                                                                  C
194       2243356                                                 ........TA..A  2243344
194       2755952                                                 ...G....TGA..  2755940
194       2195476                    ..A..T....T......T..C..------...G..T...A..  2195441
194       2300601                    ..A..C..............G.-------...G...T..A..  2300567
194       2702953                                                 ...G..T...A..  2702965
194       2409500                                                 ...G....TGA..  2409512
194       95517                                                   ...G....TGT..  95505
194       896145                     ..T..T..............G....G.T.........TGA..  896199
                                                                  \            
                                                                  |            
                                                      CTTAGGGCCTTGT
194       578498                                                  ........TG...  578486
194       599028                                                  ........TG...  599016
194       988003                     ..T..T..............A....G.T....G....TAA..  987949
                                                                  \            
                                                                  |            
                                                      CTTAGGGCCTCGC
194       1545796                                                 ...G....TG...  1545784
194       1837461                                                 ...G..T...A..  1837449
194       2953518                                                 .........GA..  2953530
194       2632653                                                   ......TGT..  2632643
194       2845778                                                  ..G......A..  2845767
194       2851725                                                  ..G......A..  2851714
194       2922811                                                   ...G..T.A..  2922801
194       294766                 ......A..T........A....C.....-------.......A..  294804
194       201067                                                    ......TGA..  201077
194       1406559                                                    .....TGA..  1406550
194       2662334                          .............CG....-------.....TGA..  2662306
194       2835406                    .....T..............G.G..G.-------...T.A..  2835372
194       64219                                                       ....T.AA.  64227
194       2916202                       ..T.............CA....G.-------...TGA..  2916233
194       2102931                                                 ...G.....A...  2102919
194       165856                             ...........CA..G...T.........TGAT.  165820
                                                              \   \            
                                                              |   |            
                                                             GC   C
194       248026                     ..A..T..............G....G.-------...TGA..  247992
194       410105                                                    ....-...A..  410114
194       634242                     ..A..T..............G....-------.....TGA..  634208
194       253687                                                      ......A..  253679
194       469391                        ..T.............CA....G.T..T..-------..  469422
194       2231908                                                           ...  2231906
194       2929733                    ..A..T.............GG....G.G.CTG.-------..  2929699
194       1536786                                                            ..  1536787
194       342826                                                             ..  342825
194       641212                                                             ..  641211
194       308693                        ..T.............CA....G.-------.....A..  308662
194       904368                                                             ..  904367
194       402959                                                             ..  402958
194       2960403                                                            ..  2960402
194       2556693                                                            ..  2556694
194       2900972                                                            ..  2900973
194       2962520                                                             .  2962520
194       2015047                           ..C.......T..G....G.T..G..-------..  2015020
194       409937                                                             ..  409938
194       1179449                                                            ..  1179448
194       249600   .......T..C....                                               249586
194       2935998  .....TG........                                               2935984
194       2390848  .......T..C....                                               2390862
194       2918613  ..........C....                                               2918627
194       648678   ..........C..                                                 648690
194       433651   ....T..T..-.T.G..T.....T..                                    433675
194       322323   ........                                                      322316
194       2797137                    ..A..T.........A.......TG...---.......AATT  2797099
194       460206                     ..A..T..............C......-------....T...  460240
194       657323   ..T....T..                                                    657332
71        2477309                    ..A..T..............A....G.-------...TGA..  2477343
71        1758296                                                 ........TGA..  1758308
71        1755440                                                 ........TGA..  1755452
71        2373981                       ..T..............G.C..G.-------....TA.A  2374012
71        1689167             .....-...T..-..............G.-------...G......A..  1689128
71        1721096                                                 ...G......A..  1721108
71        1543479                                                 ...G....TGA..  1543491
71        1714669                                                 ...G....TGA..  1714657
71        1650071                                                 ........TGA..  1650083
71        2008952                                                 ...G....TGA..  2008940
71        3512524                                                 ...G....TGA..  3512512
71        1580902                                                            ..  1580903
71        1644678                                                 ...G....TGA..  1644666
71        2407608                       ..A..............G..C.G.-------....AA..  2407639
71        2411358                       ..A..............G..C.G.-------....AA..  2411389
71        2416451                       ..A..............G..C.G.-------....AA..  2416482
71        1654372                                                 ...G....TGA..  1654360
71        4197035                                                 ...G....T.AA.  4197047
71        4205028                                                 ...G....T.AA.  4205040
71        3741380                                                 ........TGA..  3741392
71        2158748                    ..A..T.........----....C..G.---.G...T..A..  2158782
71        2223740                    ..C..T.....T........G....G-----.G....TGA..  2223704
71        2259677                                                   .......AA..  2259667
71        845210                        ..T........A.....G....-------.......A..  845241
71        3609833                  .......T..............--------.G.......TGA.A  3609868
71        1628810                                                 ...G......A..  1628798
71        2232070                                                     ......AAA  2232062
71        1800913                          ...........T..A....G.-------.A...A..  1800941
71        1494787                                                     ....TG...  1494795
71        4184124                    .....T...A..........G....G.T..CG.G.-------  4184090
71        1977043                                                        ...A..  1977048
71        1558643                    ..A..T..........G...G....A...-------...A..  1558609
71        1938411                                                     ......A..  1938419
71        1387247                    ..A..T.............CC....G.T..T..-------..  1387281
71        3858555                                                            ..  3858556
71        3951768                ...T..A..T.....A.......CA....G...CC..-------..  3951730
71        4096230                                                            ..  4096229
71        817199                                                             ..  817200
71        3557460                                                            ..  3557459
71        3461532                                                            ..  3461533
71        2461489                       ..T.........A....G....G.G..------..A.AA  2461457
71        3966330  ...-....A.CTG....T.....T....G..-......G.-------.C.T......A..  3966389
                                   \    \                                      
                                   |    |                                      
                                  CA TTTTAGA
71        3741455  ........A.C.G...                                              3741470
71        222630   .......T..C....                                               222616
71        611833                             ............G....-------.......A..  611807
71        1679716                    ..A..T..............G......T..C..-------..  1679682
71        1829507                    ..A..T...........-.....T....---.G.....TA..  1829544
71        565643   .......T..                                                    565652
71        4096166  ......T..                                                     4096158
71        1603438                    .....T..............G...G.---..........AA.  1603400
71        3170623  .....                                                         3170627
56        4404100                                            ..C........C.TGA..  4404117
56        2427136                                                 ........TGA..  2427148
56        4612419                       ..T.............CA....G.-------....TA..  4612388
56        4726631                    ..A..T.A..G..........A-..T.GC...T....TGA..  4726671
56        4650706                    ..A..T....T.........-------.....G.A....A..  4650740
56        1791794                                                 ..........A..  1791806
56        2385329                          ..............G...TG.-------.....A..  2385357
56        651969                                                  .........AA..  651981
56        1469046                                                 ....C....AAA.  1469058
56        2146857                                                 ..........A..  2146845
56        2219813                                                 ...G......A..  2219801
56        4640450                                             ...........G..T..  4640433
                                                                  \            
                                                                  |            
                                                                  C
56        571406                                                  .............  571394
56        4207530                                                 ........TGA..  4207542
56        4212478                                                 ........TGA..  4212490
56        2944834                                                 ..........A..  2944846
56        789738            ........T..A.AC.........A....C....G.--...C...TTGA..  789688
                                   \                                           
                                   |                                           
                                  CT
56        1638941                                                 ........TGA..  1638929
56        3523235                                                 ...G......A..  3523247
56        4691121                                                .........TGA..  4691108
56        2020457                                                 ...G....TAA..  2020469
56        4692352                       ..T.............C.A...T.T....G....TGAA.  4692310
                                                              \                
                                                              |                
                                                           GTTG
56        4696709                                                 ...G....TGA..  4696697
56        1330216                                                 ...G....TGA..  1330204
56        3305970                                                 ...G....TGA..  3305958
56        3315893                                                 ...G....TGA..  3315881
56        681315                                                  ..G.....TGA..  681303
56        1621730                                                 ........TG...  1621718
56        1650341                                                 ...G......AT.  1650329
56        1365068                                                 ...G....TGA..  1365056
56        2632449                                                 ........TGA..  2632437
56        1473398                                                 ...G....TGA..  1473386
56        2612570                                                 ........TAA..  2612558
56        2158452                                                 ........TGA.A  2158464
56        2247972                                                 ........TGA..  2247960
56        2257072                                                 ........TGA..  2257060
56        1477100                                                 ........TAA..  1477112
56        2149143                                                 ...G....TGA..  2149131
56        4047723                                                 ...G....TGA..  4047735
56        4771787                                                 ........TGA..  4771775
56        2017267                                                  .......TGA..  2017256
56        249217                            .............A..G.G.....TT....TGA..  249178
                                                                \              
                                                                |              
                                                            TGCTT
56        259594                            .............A..G.G.....TT....TGA..  259555
                                                                \              
                                                                |              
                                                            TGCTT
56        3395217             ......T..A..T..............G....G.-------...TGA..  3395176
56        1306070                    ..A..T.............CA....-------.....TGA..  1306036
56        1771135                    ..A..T.............CA....-------.....T.A..  1771101
56        3945399                                                    .....TGA..  3945408
56        4678983                                                    .....TGA..  4678974
56        1032132                           ...G.........G....-------.....TGA..  1032105
56        3045881                       ..T..........C...G....G.-------.T...A..  3045912
56        2603770                          ..............A....G.-------.A...A..  2603798
56        1306579                  ....T..-..............G....G.T.........TGA..  1306634
                                                                  \            
                                                                  |            
                                                      CTTAGAGCCTCAC
56        2885480                                                 ...G......A..  2885492
56        3033886                                             .............AAC.  3033869
                                                                  \            
                                                                  |            
                                                                  C
56        3054415                                             .............AA..  3054398
                                                                  \            
                                                                  |            
                                                                  C
56        4765413                                                   ......TGA..  4765403
56        4767829                                                   ......TGA..  4767819
56        2868013                                                 ........TGA..  2868001
56        2230019                    ..A..T.............GG...CG.-------...TGA..  2230053
56        80512                      ..A..T...........T.C...G.G.-------...TGA..  80546
56        4329211                    ..A..T........A.....G....G.-------.....A..  4329245
56        1649768                                                 .........GA..  1649780
56        3863520                                                 ........TGA..  3863508
56        4164746  .......T..CTG..T.A..A..T...A.......--...A.....---.G....TGA..  4164689
                                     \                                         
                                     |                                         
                                   ATT
56        3013636                       ..T..............G....-------.......A..  3013605
56        1972183                             ...........G....-------.....TGA.A  1972158
56        3243859             ............T.....G...A.........G.--...-----.AA..  3243815
                                    \   \                                      
                                    |   |                                      
                                   TT   A
56        3925570                                                     ......A..  3925562
56        2983235                                                             .  2983235
56        722540                                                     .....TGA..  722531
56        2051990                                                            ..  2051989
56        2055657                                                            ..  2055656
56        2172141                                                            ..  2172142
56        1479936                    ..A..T..............A....G.-------.....A.A  1479970
56        885735                                                             ..  885736
56        4281479                                                            ..  4281480
56        4290781                                                            ..  4290782
56        882005                                                              .  882005
56        726309                        ..T.............CA....G.G.-------...A..  726278
56        1019110                                                            ..  1019109
56        3462088                                                            ..  3462089
56        4031377                                                            ..  4031378
56        3475825                                                            ..  3475826
56        3710184                                                            ..  3710183
56        831080                     ..A..T..............G....T.------...GTGA..  831045
56        1953480                                                            ..  1953481
56        1772864                                                            ..  1772863
56        1827676  .......T..C....TA...T..                                       1827654
56        2102741                                                            ..  2102740
56        48769                                                              ..  48768
56        604846                                                             ..  604845
56        1633229                                                            ..  1633230
56        2089832                                                            ..  2089831
56        3349192                                                            ..  3349193
56        3608562                                                             .  3608562
56        4762316                                                            ..  4762315
56        1107683                                                             .  1107683
56        4164809                                                             .  4164809
56        1899776                       ..T.............CA....-------......A..-  1899806
56        3075388                    ..A..T.............CA....G.T..-------..AA.  3075354
56        2054972                                                 ........TTA..  2054960
56        2058646                                                 ........TTA..  2058634
56        703317   ......GG..C...A..                                             703301
56        2083202                                                            ..  2083201
56        2827734                                                             .  2827734
56        3475889  .......T..C....                                               3475903
56        2293768                                                 ...G.....TA..  2293780
56        1032042  .......T..C...                                                1032029
56        3241242  ..........C....                                               3241228
56        1847487  .......T..C..                                                 1847475
56        4048049  .......T..                                                    4048058
56        4047798  .......T..                                                    4047807
56        865758                     ..A.....G..........AG....A.T.........TGA.A  865711
                                                                  \            
                                                                  |            
                                                             CCCCAC
56        1347495  .A.....T..                                                    1347486
56        1631265                                                 ........TGA..  1631253
56        2181827                                                            ..  2181826
56        4229906  .......                                                       4229900
56        3020462                                                  .....C......  3020473
56        3040208                                                  .....C......  3040219
56        1638036                                                 ......T...A..  1638048
56        1045595  .....                                                         1045591
56        3848397  ....                                                          3848394
37        3150631                       ..T..............G....G.GC......T...A.A  3150669
37        3580903                                                    .....TGA..  3580912
37        3893150             ......T.....T...A.........CC..TCA.T..---.G..T.A..  3893102
                                        \                                    \ 
                                        |                                    | 
                                       CT                                    T
37        3982468                                                 ...G....TGA..  3982480
37        3719533                                             ..T..........GA..  3719517
37        937673                     ..A..C.............-------C.C...G......A..  937707
37        123690                                               ..C...G....TGA..  123705
37        3737138                                              ..C...G....TGA..  3737123
37        3739774                                              ..C...G....TGA..  3739759
37        2069492                                                 ...G......A.A  2069480
37        1241268                                                 ..........A..  1241280
37        211806                                                  ........T.AA.  211818
37        619284                                                  ..........A..  619272
37        2477977                                                 ........G.A..  2477965
37        3195940                                                 ...G....TG...  3195952
37        630205                     .....T.........-------.G...T.........T.A.A  630240
                                                                  \            
                                                                  |            
                                                                  C
37        631359                     .....T.........-------.G...T.........T.A.A  631394
                                                                  \            
                                                                  |            
                                                                  C
37        3986049                                                 ..C.....TGA..  3986037
37        369727                                                  ...G....TGA..  369715
37        3082979                                                 .......T..A..  3082967
37        2128085                                                 ........TG...  2128073
37        3089117                                                 ...T....TGA..  3089105
37        3805996                                                 ........TGA..  3805984
37        2042385                                                 ........TAA..  2042397
37        2718899                                                 ...T....TGA..  2718911
37        3648422                                                 ........TGA..  3648410
37        2789877                                                 ......T.T.A..  2789865
37        3903671                                                 ...G....TG...  3903659
37        2680100                                                 ...G....TGA..  2680088
37        405259                     ..A..T..............G.-------...G......T.C  405225
37        3219349                                                 ...G.....AA..  3219337
37        2171467                                                 ........TGA..  2171479
37        156841                     ..A..T...........G.CA....G.T.........TGA..  156792
                                                                  \            
                                                                  |            
                                                           CTTAGGAC
37        521058                                                  ...C....TGA..  521046
37        3227792                                                 ...G....TGA..  3227804
37        3003925                                                 ...G....TGA..  3003913
37        3759576                                                 ...G....TGA..  3759588
37        4700449                                                 ........TGA..  4700437
37        46122                                                   ........TAA..  46134
37        2007918                                                 ...G....TGA..  2007930
37        2101404                                                 ........TGA..  2101416
37        2103297                                                 ........TGA..  2103309
37        2595245                                                 ........TGA..  2595257
37        3611198                                                 ...G....TGA..  3611210
37        3674708                                                 ...G...T..AA.  3674720
37        3691918                                                 ...G...T..AA.  3691930
37        3694648                                                 ...G...T..AA.  3694660
37        35487                                                   ........TGA.A  35475
37        1490237                    ..T..C..............GGC------...G....TGA..  1490272
37        2619292                                                 ..........A..  2619280
37        2625822                                                 ..........A..  2625810
37        2629063                                                 ..........A..  2629051
37        2709742                                                 ...G....TGA..  2709754
37        2834701                                                 ........TG..T  2834713
37        4057323                                                 ........TGA..  4057335
37        2541826                                                 ...G....TGA.T  2541838
37        2840912                                                 ...G....TGA..  2840900
37        3481689                    .....T....G........C.---------.......T.A..  3481657
37        3731197                                                 ...G....TGA..  3731185
37        4037055                                                   ........CA.  4037065
37        1412500                    ..A..T..............G....-------.......AT.  1412534
37        3991877                                                    .....TGA..  3991868
37        35412    G.........-...G.....T..T...T..........A....-------....T..A..  35354
                                      \                                        
                                      |                                        
                                ATTTTTA
37        2135637                                                   ......TGA..  2135647
37        2543328                                                 ........TGA.A  2543316
37        2543485                                                 ........TGA.A  2543473
37        1141211                                                    .....TGA..  1141220
37        2851926                                                    .....TGA..  2851935
37        2396864                    ..A..T..............G..---...----....TGA..  2396898
37        1383391                       ..T.............C.....G.-------.C...A..  1383360
37        2463567                                                     .....A..A  2463575
37        420052                           ..............G....G.T..-------..A..  420080
37        616899                     ..A..T..............G...-..------......A..  616933
37        1865022                                                 ...G....TGA..  1865010
37        4849624                       ..T.............CG....-------.....TGA.A  4849655
37        4859172                       ..T.............CG....-------.....TGA.A  4859203
37        3731122  ....T......TTTA..T..A..T....T........GG....-------.....TGA..  3731066
                        \  \                                                   
                        |  |                                                   
                       GG CT
37        589670                                                  ...G......A..  589658
37        2670525                    ..A..T..............G....G.-------....AA..  2670491
37        2056672                                                 ........TG...  2056684
37        2162881                                                 ........TGA..  2162893
37        2835551                                                            ..  2835552
37        3489535                    ..A..T.................G.G.-------...TGA..  3489569
37        3806287                                                 ..C.....TGA..  3806299
37        378843                     ..A..T........A....C----.....G---....T.A..  378809
37        2633638                            ............G................TGA..  2633684
                                                                \ \            
                                                                | |            
                                                            TTCTT GGCCTTGC
37        2636105                            ............G................TGA..  2636151
                                                                \ \            
                                                                | |            
                                                            TTCTT GGCCTTGC
37        1497467                       ..T...C..........GT.....-------.....A..  1497498
37        2593396                    .....T..............G....G.-------...TGA..  2593362
37        4949453                          ..............G..G.G.T.--------.T.A.  4949426
37        401636                                                             ..  401637
37        3764702                                                           ...  3764704
37        2547339                       ..T.............CA......T.----...---A..  2547370
37        3004424                                                            ..  3004425
37        3006886                                                            ..  3006887
37        662717                                                             ..  662718
37        4215018                                                            ..  4215019
37        2447523                    ..A..T............A.G....G.T.CT..-------..  2447489
37        1696849                                                            ..  1696848
37        2707949                                                            ..  2707948
37        3350786                                                            ..  3350787
37        1312503                                                            ..  1312502
37        3426859                                                            ..  3426860
37        3668227                                                            ..  3668228
37        1207241                                                            ..  1207240
37        2558211                                                            ..  2558210
37        1098795                                                            ..  1098794
37        1099114                                                            ..  1099113
37        1203449                                                            ..  1203448
37        2399641                                                            ..  2399642
37        2739632                                                             .  2739632
37        3222636                                                            ..  3222637
37        3303326                                                            ..  3303325
37        4290956                                                            ..  4290955
37        2559572                                                            ..  2559571
37        3069301                                                            ..  3069300
37        2288763                                                             .  2288763
37        2776352                                                             .  2776352
37        77717                                                              ..  77718
37        2035708                                                             .  2035708
37        581194                                                              .  581194
37        2313191                                                             .  2313191
37        2322525                                                             .  2322525
37        2354618                                                             .  2354618
37        3517792                                                             .  3517792
37        2795797                                                            ..  2795798
37        2112595                                                             .  2112595
37        3062893                       ..T.............CC....G.G.CTT.--.G.T..-  3062928
37        4290892  G..G....C.C............                                       4290869
                                      \                                        
                                      |                                        
                                      A
37        2842709                                                 ........TGA..  2842697
37        3019735                                                            ..  3019734
37        3020906                                                            ..  3020905
37        3092399                           ............C..-------...G....TAA..  3092372
37        367972                                                             ..  367971
37        1333001                                                            ..  1333000
37        2385943                                                             .  2385943
37        2840837  ........C.C....                                               2840823
37        3219274  ........A.C....                                               3219260
37        4014599  .......T..                                                    4014590
37        1121458  .....                                                         1121454
37        3647124                                                     .....GA..  3647116
26461     1302                     ....A..T..............G....G.-------.....A..  1266
2928      23931                                                   ...G....TGA.T  23919
2928      1580                                                    ........TGA..  1568
2928      25985                                                   .........A.T.  25997
2928      24285                             ............CA....G.-------.....A.C  24258
1844      227436                           ..............G.-------........TGA..  227408
1844      211681                                                  ........TGA..  211669
1844      37191                                                              ..  37190
1844      46186                                                       .....AA..  46178
1844      46292                                                       .....AA..  46284
1844      258553                     ..A..T..............G....G.-------.....A..  258587
1844      143321                                                             ..  143320
1844      189010   .......T..C......T..                                          189029
1844      92562    ..A..                                                         92558
1844      33447    .......                                                       33441
1844      41315    .......                                                       41309
1826      252853                     ..A..T.............-------C.C...G......A..  252887
1826      258409                                                  ...G....TGA..  258397
1826      279294                   ....A..T..............G....G.-------.....A..  279258
1826      255153                                                     .....TGA..  255162
1826      85489                                                              ..  85490
1142      658529                        ..T.............C-------............A..  658498
1142      372885                                                  ...G......A..  372897
1142      737775                     ..A..T...A.........C.--------.........TA..  737808
1142      205849                                                  ........TGA..  205837
1142      632534                     ..A..T..............G..G.G.T.C.G.A-------.  632500
1142      150641                                                  ...G....T.A..  150629
1142      398788                                                  ........TGA..  398800
1142      105466                                                  ...G....TGA..  105478
1142      208372                        ..T.......A......G.A..G.-------...TGA..  208341
1142      653901                                                  ........TGA..  653889
1142      654793                                                  ...G....TGA..  654805
1142      602265                         ...............CA.C..G.-------.....A..  602235
1142      510474                           ......T......CA...GG.T..------...A..  510503
1142      566510                            ............CG....-------.....TGA..  566483
1142      220869                                                             ..  220870
1142      228057                                                             ..  228058
1142      289967                                                              .  289967
1142      151094                     ..A..T..............G........C..G....TGA..  151042
                                                              \   \            
                                                              |   |            
                                                           GTTG GGTCTCC
1142      191607                                                  ........TGA..  191619
1142      449291   ........                                                      449298
1142      757249   .....                                                         757253
911       529091                                                  ...G....TGA..  529079
911       967486                                                  ...G....TGA..  967474
911       843127                                                     .....TGA..  843118
911       760123                                                  ...G....TGA..  760135
911       152702                                                             ..  152703
911       768713                     ..A..T..............GT...G.-------.....A..  768679
911       612369                                                             ..  612368
910       784907                                                  ...G...T..A..  784895
910       615439                                                  ...G....TGA..  615427
910       269584                                                  ...G....TGA..  269572
910       282396                                                  ...G....TGA..  282384
910       819879                                                  ...G....TGA..  819867
910       524937                                                  .......GTGA..  524925
910       739546                                                  ........TGA..  739558
910       36660                                                   ........TGA..  36648
910       632014                           ..............G....-------.......A.C  631986
910       791857                            ............CA....G.T..TG.-------..  791830
910       885259                           .............AG....G.-------...TAT..  885287
910       757532                                                             ..  757531
910       647608                                                             ..  647607
910       530565                                                              .  530565
910       790606                                                             ..  790605
910       538096                                                             ..  538095
910       884050                                                    .......GA..  884040
828       830029                            ........A...CA..G.G.T.CTTT.....GA..  830063
828       165265                                                             ..  165266
828       265034                            .............G.-------.........T.A.  265007
828       708337                                                  .....G..TGA..  708349
828       658637                                                  ...G....TGA..  658649
828       809805                                                              .  809805
828       811970                                                              .  811970
828       26296                                                   ...G....TGA..  26284
828       820879                                                  ...G....TGA..  820891
828       760770                                                    ........A..  760780
828       56093                                                    .......TGA.T  56104
828       207656                     ..A..T...C..........G....-------......T.A.  207622
828       849983                                                     .....TGA..  849992
828       708414   --......A......T....A..T.....T...A....G....G.-------.....A..  708467
                                   \                                           
                                   |                                           
                                 ATT
828       265131                               ..........G....A.T.C----.....A..  265158
828       605263                     ..A..T.............CA....G.-------....A.AT  605297
828       760979                                                            ...  760977
828       915701                                                             ..  915702
828       262310   ........A.C......TG....                                       262332
828       543556                                                             ..  543555
828       644387                                                             ..  644386
828       1120979                                                            ..  1120980
828       789433                                                             ..  789432
828       184516                                                             ..  184515
828       783369                                              .......G......A..  783353
828       504655   ......G...C....                                               504641
745       415780                                                  ...G..A...AT.  415792
745       1027581                                                  ..G......A..  1027570
745       574705                            ............CA....T......G....TGA..  574748
                                                            \     \            
                                                            |     |            
                                                            G GGCCTCAC
745       362382                                                  ...G....TGA..  362370
745       406152                     ..A..T.........--........-------.....T.A..  406120
745       507130                     ..A..T..........A...G....G.-------.....A..  507096
745       466307                                                             ..  466306
745       504591                                                             ..  504590
745       876363                                                             ..  876364
745       362307   ........A..T...                                               362293
694       477129                                                     .....TGA..  477120
694       641318                                                             ..  641319
694       263389                                                             ..  263390
694       269111   .......T..C....                                               269097
638       982783                        ..T.............-------C.C...G....TAT..  982814
638       808965                                                  ........T.A..  808953
638       1363991                    .....T..............G................TGA.C  1363937
                                                              \   \            
                                                              |   |            
                                                        GTTGCTC CCTTGC
638       1007611                                                 ........TGAAT  1007599
638       594482                                                  ........TGT..  594470
638       973968                                                  ........TGA..  973980
638       366427                                                  ...G....TGA..  366415
638       860621                   ....A..T..............G.A..G.T.........TGA..  860677
                                                                  \            
                                                                  |            
                                                      CTTAGGGCCTTGC
638       865678                   ....A..T..............G.A..G.T.........TGA..  865734
                                                                  \            
                                                                  |            
                                                      CTTAGGGCCTTGC
638       955591                                                  ........TGA..  955579
638       596853                        ..T.........T....G....G.-------...TGA..  596822
638       815515                                                  ........TGA..  815527
638       633383                                                  ........TAAA.  633371
638       903145                                                     .......A..  903136
638       444841                                                     .....TGA..  444850
638       502613                  ..T.....T...........G.CA...C-------...C...A..  502576
638       383763                        ..T.......A......A....G.T....G.....AA..  383716
                                                                  \            
                                                                  |            
                                                          CTTAGAGTC
638       605210                                                  ........TGA..  605198
638       492435                            ............CA....G.T.A.T.....TGA..  492399
                                                                       \       
                                                                       |       
                                                                      GT
638       591747                 ...T..A..T.............CC....T...........TGA..  591689
                                                              \   \            
                                                              |   |            
                                                          GTTTC GGCCTTGT
638       822768                     ..A..T......T.......-------.T........TAA.A  822734
638       545417                                                             ..  545416
638       565701                                                             ..  565700
638       442324                     ..A..T..........C..CA....G.T..TG.-------..  442358
638       15787                                                              ..  15786
638       370794                                                             ..  370793
638       509988                                                             ..  509989
638       1008459                                                            ..  1008460
638       728936                                                             ..  728935
638       835363                     ...G.T.............CA....G.G.CC..-------.A  835329
638       1022073                                                            ..  1022072
638       1127396                                                             .  1127396
638       648498                                               ..C........TGA..  648513
638       240146   ..........C....                                               240132
638       921651   G.......A......                                               921665
638       713616                                                             ..  713617
638       789477                                                              .  789477
638       940655   .......                                                       940661
606       60485                                                ..T..........A..  60500
606       321463                     ..A..T..............G..T....C...G....TGA..  321417
                                                              \ \              
                                                              | |              
                                                           GGTC C
606       122098                                               ..C...G....TGA..  122113
606       36572                                                   .......T.TA..  36584
606       41753                                                   .......T.TA..  41765
606       121154                       ...T.............CA.C....T.....C...TGAA.  121197
                                                              \   \            
                                                              |   |            
                                                            GGC   C
606       158960                                                  ...G....TGA..  158948
606       230818                                                  ........TGA..  230830
606       232707                                                  ........TGA..  232719
606       341579                                                  ........TGA..  341591
606       311130                                                  ........TGA..  311142
606       123779                                                  ...G....TG...  123767
606       416282                                                  ........TGA..  416270
606       163168                                                   .......TGA..  163157
606       1075142                                                 ........TAA..  1075130
606       1360882                                              ..C...G......A..  1360897
606       1193888                    ..A..T.......A......G....-------.......A..  1193854
606       40307                                                   ......A.TGA..  40319
606       232171                                                  ...G....TAA..  232159
606       234060                                                  ...G....TAA..  234048
606       360681                                                             ..  360682
606       83811                                                              ..  83812
606       308805                                                             ..  308806
606       451013                                                             ..  451014
606       457187                                                             ..  457188
606       235916                                                             ..  235917
606       432325                                                              .  432325
606       407267                                                             ..  407266
606       286130   ....A..                                                       286136
563       759479                                                  ...G......A..  759491
563       13750                                                ..T...G....TGA.A  13735
563       1071898                                                 ..........A..  1071886
563       70199                      ..A..T.............CA....A.T.C...-------..  70233
563       745076                                                  ........TGA..  745064
563       1115818                                                 ...G....TGA..  1115806
563       71651                                                   ......T.TGA..  71639
563       1047554                                                 ........TGA..  1047542
563       1067669                                                 ........TGA..  1067657
563       539790                     ..A..T.............CA....-------....T..AA.  539824
563       970266                                                  ........TGAA.  970278
563       972543                                                  ........TGAA.  972555
563       753371                                                  ...G.....AA..  753383
563       1222326                    ..A..T........T..........G.-------.....A..  1222360
563       583827                                                       ...T.A..  583834
563       1010373                                                 ........TGA..  1010361
563       514276                                                             ..  514277
563       977076                        ..T.............CG....G.-------.....A..  977045
520       1100180                          ..............GT...-------.....TGA..  1100152
520       1389975                    ..A..T...............-----.GT...G......A..  1389939
520       1431561                    ..A..T.............C-------.T...G......A..  1431527
520       304174                     ..T..C.............-------.GT........TAA..  304208
520       1607769                                                 ........T.A..  1607781
520       1611541                                                 ........T.A..  1611553
520       417701                                                  ........TGA..  417689
520       1575012                       ..T..............G.-------...G......T..  1574981
520       1693617                                                  .........A..  1693606
520       257804                                                  ........TGA..  257792
520       941270                        ..T..............G....G.-------...TG...  941239
520       21287                                                             ...  21289
520       23211                                                             ...  23213
520       651841                                                             ..  651842
520       1717239                                                            ..  1717238
520       975754                        ..T..............G..C.A.T..TG.-------..  975785
520       1069611                                                            ..  1069612
520       1052084                                                            ..  1052085
520       31470    ....T..T..CT.......A...                                       31492
520       1633034                                                            ..  1633033
490       451256                                                  ...G....TG...  451244
490       592793                                                  ...G....TGA..  592805
490       598753                                                  ...G....TGA..  598765
490       306032                     ..A..T.........AC..C----......---......A.A  306066
490       317425                     ..A..T.........AC..C----......---......A.A  317459
490       39362                                                   ........TGA..  39350
490       509470                                                             ..  509469
490       1268011                                                            ..  1268012
490       255847                                                  ...G......A..  255835
490       688151                                                             ..  688152
490       698832                                                             ..  698833
445       880536                                                  ......T.TGA..  880524
445       821568                                                  ...G......A..  821580
445       115270                                                  ...G....TGA..  115282
445       1316287                                                 .........GA..  1316275
445       1796909                          .............CA......T.........TGA..  1796956
                                                                  \            
                                                                  |            
                                                       CTAGGGGCTTGC
445       1481225                                                 ........TGA..  1481213
445       1398532                                                 ...G......A..  1398544
445       1142350                                                 ........TGA..  1142362
445       1143774                                                 ........TGA..  1143786
445       1296713                    ..T..T..............G....G.T.........TGA..  1296659
                                                                  \            
                                                                  |            
                                                      CTCAGGGACTCAT
445       1825434                                                 ...G....TGA..  1825422
445       162204                                                    ......TGA..  162194
445       1191881                                                 ...G....TGA..  1191893
445       1194095                                                 ...G....TGA..  1194107
445       1136475                    ..A..T.A............G....------.G....T.A..  1136510
445       112689                     ..A..T........A.....G....-------.....TGA..  112723
445       444478                                                    ......TGA..  444488
445       557265                     .....T......CA.....CA....A.T..G..-------..  557231
445       724958                        ..T..............G....-------.....TGA..  724989
445       737730                        ..T..............G....-------.....TGA..  737761
445       556975                                                     .....TGA..  556984
445       1308576                                                    .....TGA..  1308567
445       1315179                                                    .....TGA..  1315170
445       55005                                                   ........TGA.A  55017
445       1319182                    .....T..............G....G.-------...T.A..  1319148
445       999723                                                        .......  999729
445       582478                            ............CA....G.-------...TGA..  582505
445       1454585                                                 ........TGA..  1454597
445       865066                                                      ......A..  865074
445       97717                      .....T.............GG....G.T.ATG.-------..  97751
445       595893                                                             ..  595894
445       1092225                                                            ..  1092226
445       31775                                                              ..  31774
445       596242                                                             ..  596241
445       38549                                                               .  38549
445       1192359                                                             .  1192359
445       1197169                                                             .  1197169
445       699593                        ..T.............CA....G.T.....--------.  699624
                                                                  \            
                                                                  |            
                                                                  C
445       705250                        ..T.............CA....G.T.....--------.  705281
                                                                  \            
                                                                  |            
                                                                  C
445       91835    ........A.C.G...C..                                           91817
445       94098    ........A.C.G...C..                                           94080
445       1398607  ........A...T..                                               1398621
445       421466   G.......A.C....                                               421480
445       988843   .......GA.C.....                                              988828
445       493833   ........T.C....                                               493847
445       162131   C.......A.C....                                               162117
445       61013    ........                                                      61020
382       1148802                                                 ...G....TGA..  1148790
382       216974                     .....T.............C-------.A........TTA..  216940
382       219950                     .....T.............C-------.A........TTA..  219916
382       56756                      ..A..T...........T..-------.A...T..CT..T..  56790
382       18594                                             ....-....G...T.GA..  18611
382       1019570                          ...........G..G....-------.....TGAA.  1019598
382       1390686                                                            ..  1390685
382       1900557  ..............                                                1900544
323       885213                        ................AAG.T.............TGA..  885260
                                                                \  \           
                                                                |  |           
                                                              TAA CTTGCT
323       1539672                    ..A..T.........----....C....---....TT..A.T  1539706
323       1783823           .......CT..T..T.............-------C.C...G......A..  1783868
                                         \                                     
                                         |                                     
                                        AC
323       2023025                          ..............-------.T.....GT..GA..  2023053
323       1662612                                                 ........TGA..  1662624
323       538349                                                  ...G.........  538337
323       922850                                                  ..........A..  922838
323       695994                                                  ........TGA..  695982
323       842544              ......G..T..T..........G..C-----..--.......TT.A..  842502
                                        \                                      
                                        |                                      
                                        A
323       1006375                                                 ...G.....AA..  1006387
323       1572041                                                 ........TTA.A  1572053
323       1820143                                                 ...G....TGA..  1820131
323       776495                                                  ...G......A..  776483
323       1916249                                                 ......A...A..  1916237
323       781612                                                  ..........A.A  781624
323       909458                            ..................G.T.........TGA..  909505
                                                                  \            
                                                                  |            
                                                      CTTAAGGCCTCGC
323       981967                                                   ..G......A..  981956
323       569838                     .....T........A.....G....G.-------...TGA..  569804
323       1663963                                                  ..G......A..  1663952
323       358816                                               ..C...G......A..  358831
323       361872                                               ..C...G......A..  361887
323       1563744                    ..A..T............-....---.GC...T....T.A..  1563707
323       1628239                                                   ..A.....A..  1628229
323       600987                                                  ...G..C...A..  600975
323       797366                        ..T..............G....-------.....TGA..  797335
323       306569                        ..T..............----.....---G......AA.  306600
323       1271797                    ..A..T..............G....-------.......A..  1271763
323       721352                     ..A..T..............G....-------.....TGA.A  721318
323       932877                     .....T...........T..G.....-------....TGA..  932843
323       2044173                       ..T...............T...G.-------...T.AT.  2044204
323       1717394                                                 ........TGA..  1717406
323       681840                                                      ....T.A..  681832
323       760260                     ..A..T.............CA....G.-------...TGA..  760294
323       762047                     ..A..T.............CA....G.-------...TGA..  762081
323       1623411                                             ..........TT..AA.  1623394
                                                                  \            
                                                                  |            
                                                                  C
323       1427151                    ..A..T........A.....A....G.-------.T...A..  1427185
323       1892227                    ..A..T........A....C.....-------.......A..  1892193
323       1694557  .......T..C....GCT..T..T.......T......A-----..--.........A..  1694618
                                         \                                     
                                         |                                     
                                 ATCTTTCAC
323       1682209                                                            ..  1682208
323       57323                      ..A..T.......A......G....G.-------...TGA..  57289
323       927657                                                             ..  927656
323       1672853  G.......A.C.G..T....                                          1672872
323       2012476                                                            ..  2012477
323       883267                                                             ..  883266
323       1820559  G.......A.C......                                             1820543
323       1461221                  ....T..-.............CA....-------......TA..  1461186
323       967717                        ..T.............CGT.---....----.....A..  967686
317       1697388                                                 ...G.A..T.A.C  1697376
317       471701                                                  ...G......AA.  471689
317       1110622                    ..A.................G....G.T.........TG...  1110568
                                                                  \            
                                                                  |            
                                                      CTCAAGACCTTGC
317       1092223                    ..A.................G....G.T.........TGA..  1092169
                                                                  \            
                                                                  |            
                                                      CTCAAGACCTTGC
317       1767012                                                 ........TGA..  1767000
317       1556199                                                 ........TGA..  1556211
317       1561120                                                 ........TGA..  1561132
317       860638                                                             ..  860639
317       966539                                                             ..  966538
317       1597066                                                            ..  1597067
317       37825                                                              ..  37824
317       2014097                                                            ..  2014098
317       2334271                                                            ..  2334270
306       1655983                                                 .......T..A..  1655971
306       105351                                                  ...G......A..  105339
306       105867                                                  ...G......A..  105855
306       917536                     .....T.............-------C.C...G......A..  917570
306       926350                        ..T.............-------C.C..........A..  926381
306       1614329                                              ..C........TGA..  1614314
306       562808                                                  ..........T..  562796
306       1295147                                                 ...G..C..T...  1295135
306       1614581                                                            ..  1614580
306       704291                                                  ........TGA..  704303
306       567116                     ..A..T..............G.-------...G......A..  567150
306       575684                     ..A..T..............G.-------...G......A..  575718
306       599339                     ..A..T..............G.-------...G......A..  599373
306       998643                                                  ........TGA..  998655
306       340922                                                  ........TAA..  340934
306       636063                                                  ...G....TGA..  636051
306       319017                                                  ..........A..  319029
306       322885                                                  ..........A..  322897
306       295709                     ..A..T..............G.-------...G....TGA.T  295675
306       418446                                                  ........TGA.T  418458
306       500279                                                  .........AA..  500267
306       1028844                                                 ........TGA..  1028856
306       1809165                                                 ...G.....GA..  1809177
306       1813123                                                 ...G.....GA..  1813135
306       1820537                                                 ...G.....GA..  1820549
306       1826124                                                 ...G.....GA..  1826136
306       569308                                                  ...G....TGA..  569320
306       577874                                                  ...G....TGA..  577886
306       601528                                                  ...G....TGA..  601540
306       1124831                                                 ...G......A..  1124819
306       124352                                                  ........TGA.A  124340
306       144703                                                  ........TGA..  144715
306       748392                                                  ...G....TGA..  748404
306       548550                                                  ...G....TTA..  548562
306       793712                                                  ......A...A..  793724
306       12915                                                      .....TGA..  12906
306       681853                      ....T..............GT...G.-------.T...A..  681820
306       499011                     ..A..T.......A......G....G.T.CTC-....TGA..  499051
306       443239                     ..A..T.........A....G....G.-------....TA..  443273
306       20801                      ..A..T.......A......G....G.G.-------...A..  20835
306       687163                            ............CA....G.-------...TGA.C  687136
306       1688966                                                  ..T...T..A..  1688977
306       763033                     ..A..T.............CA....A.T..T..G.---.TCA  762994
                                                                  \            
                                                                  |            
                                                                  C
306       2243226                    ..A..T...T..........A....G.-------...TGA..  2243192
306       131148                                                             ..  131147
306       1000003                                                            ..  1000002
306       961005                                                             ..  961004
306       1485062                                                            ..  1485063
306       236785                                                             ..  236784
306       365834                                                             ..  365833
306       553323                                                             ..  553324
306       610878                                                             ..  610877
306       471762                                                             ..  471763
306       1758780                                                            ..  1758779
306       1402026                                                             .  1402026
306       671835                     ..A..T..............G....G.T----....AG.---  671801
306       833092                                                             ..  833091
306       1334362                                                 ........TAA..  1334374
306       826417   .T......A.C....                                               826431
306       746835   ........A.A...                                                746848
306       833028   C......T..                                                    833019
306       27529                                                   .....A....A.C  27517
306       1798113                                                  .........A..  1798102
306       1800196                                                  .........A..  1800185
306       567213   .T......A..                                                   567223
306       575781   .T......A..                                                   575791
306       599436   .T......A..                                                   599446
306       517034                     ..A..T.............GG....-------.....TGA..  517068
306       1500859                    ..A..T..............G....G...........T.A..  1500913
                                                               \  \            
                                                               |  |            
                                                           GTGTT GGCCTTGC
306       476148                                                  ...G....TG...  476160
306       482392                                                  ...G....TG...  482404
174       39663                                                ..C........TGA..  39648
174       2636114                    ..A..T..........----...C.....---G...T..A..  2636080
174       1105915                                              ..C......C.TGA..  1105900
174       532764                                               ..A........TGA..  532779
174       2376679                                              ..C........TGA..  2376664
174       607705                                                     .....TGA..  607714
174       1219694                           ........A...CA..G.---..T.C..A..AA..  1219725
174       2405317                                                 ...G......A.A  2405305
174       277365                                                  ........TGA..  277377
174       2008729                                                 ........TGA..  2008717
174       2047106                                             ............TAA..  2047123
                                                                  \            
                                                                  |            
                                                                  C
174       1651927                                                 ...G....TGA.A  1651939
174       2390449                                                 ...G....TGA..  2390437
174       2192194                                                 ...G....TGA..  2192206
174       8597                                                    ........TGA..  8585
174       1059758                                                 ........TGA..  1059746
174       3178390                                                 ...G....TGA..  3178402
174       916783                                                  ........TG...  916795
174       1734432                    ..A..T.........A....G....G.-------....AA..  1734398
174       1070439                                                 ...G....TGA..  1070427
174       1981760                          .............CG....G.T....G....TGA..  1981724
                                                                  \            
                                                                  |            
                                                                  C
174       2559803                                                 ....C...TGA..  2559815
174       209266                                                  ...G....TGA..  209254
174       1438636                                                 ...G....TGA..  1438624
174       1442332                                                 ...G....TGA..  1442320
174       2216407                                                 ......T...A..  2216395
174       885068                                                  ..........A.T  885056
174       1025142                                                 ........TGA.C  1025130
174       1057551                                                 ........TGA..  1057563
174       1960359                                                 ...G....TGA..  1960371
174       2239534                                                 ...G....TGA..  2239546
174       2243604                                                  .......TGAA.  2243615
174       1190367                                                 ........TAA..  1190379
174       2428908                                                 ...G....TGA..  2428896
174       2152343                                                 .........AA..  2152355
174       660185                                                  ...G....TGA..  660197
174       2261622                    ..A..T...........T..G....-------.......A..  2261588
174       350184                                                  ........TGA..  350172
174       954846                                                    ......TGA..  954856
174       2710727                       ..T.........A....G....-------...T...AA.  2710758
174       927765                        ..T..............G....-------...T...A..  927796
174       918716                                                     .....TGA..  918725
174       1389614                                                    .....TGA..  1389623
174       2327141                                                    .....TGA..  2327150
174       2336606                                                    .....TGA..  2336615
174       767138                                                  ........TGAA.  767150
174       112273                                                  ........TGA..  112261
174       2328892                                                            ..  2328893
174       2338357                                                            ..  2338358
174       2345755                                                     ....T.A..  2345747
174       2763743  ........AGC.........AC.T...A.........CC.-------........TGA..  2763684
                                   \                                           
                                   |                                           
                             TAACCCT
174       2772448  ........AGC.........AC.T...A.........CC.-------........TGA..  2772389
                                   \                                           
                                   |                                           
                             TAACCCT
174       2354908                    ..A................GA...---...G.----...A..  2354874
174       1335749                                                 ..........AA.  1335761
174       2191355                                                            ..  2191356
174       1824323                                                 ........TGA..  1824311
174       841948                        ..T...........G..A....-------.......A..  841979
174       2642980                                                            ..  2642979
174       1986419                                                            ..  1986418
174       1988249                                                            ..  1988248
174       2491609                                                            ..  2491608
174       813853                                                             ..  813854
174       133042                                                             ..  133041
174       1056190                                                            ..  1056189
174       2484514  ..T....T...T..GG.T.....                                       2484536
174       3164185                                                            ..  3164184
174       148354                                                             ..  148355
174       163253                                                             ..  163254
174       1305992                                                            ..  1305991
174       1996973             .....C...T...--....C...C...G....G.T.CT..-------..  1997012
174       2318708                                                            ..  2318707
174       2377327  .T.....T..CTG....T..A..T.........A...AGA...------......AAA..  2377269
                                     \                                         
                                     |                                         
                                 ATATT
174       1955798                       ..T..............G......T.CT..G.-------  1955767
174       904868                                                             ..  904869
174       1050857                                                            ..  1050856
174       1272906                                                            ..  1272905
174       2479397                                                            ..  2479396
174       916858   .......TA.C.....                                              916873
174       1961418  .......A..C....                                               1961432
174       1155831                                                 ........T-.A.  1155820
174       1161285                                                 ........T-.A.  1161274
174       3001036  ..A....TC........T..A..T..............C....G..C...G.----....  3000978
                                   \                            \              
                                   |                            |              
                                  CT                            T
174       2428833  .......T..                                                    2428824
174       1617139  .......                                                       1617145
174       2607609                    ..A..T.............CC....-------.C...T.A.A  2607575
174       2083884  .....                                                         2083888
174       2201177  .....                                                         2201173
145       2694845                                                 ......A.TGA..  2694857
145       3469178                                                 .......ATGA..  3469190
145       2118890                    ..A..T.............CA....G.-------.....A..  2118924
145       3078762                                              ....T...A..TGA..  3078747
145       2404806  G.......T.C....AG...A..T.....T.......C-------.....G....TAA..  2404871
                                     \                                         
                                     |                                         
                         CCTTTTTTATTCT
145       3108500                       ..T..............C.-------........A.A..  3108531
145       1446159                                                 ...G....TGA..  1446147
145       2424215                                                 ...G......A..  2424203
145       246081                                                  .........AA.A  246069
145       1719227                                                 ..........AA.  1719239
145       1820250                                                 .......T..A..  1820238
145       2305801                                                 ...T....TGA..  2305813
145       2310734                                                 ...T....TGA..  2310746
145       3128689                                                 ..........A..  3128677
145       3145622                                                 ...T......A..  3145610
145       1286866                    .....T..............G.-------...G...T.TA..  1286832
145       2983039                                                 ...G......A..  2983027
145       2200562                                                 ...C....TGA..  2200550
145       2985576                                                 ...G....TGA..  2985564
145       1417236                                                  .......T.AT.  1417225
145       2582786                                                            ..  2582787
145       2320808                                                 .........GA..  2320796
145       2816387                                                 ........TGA..  2816399
145       2950100                                                 ...T....TGA..  2950112
145       2956729                                                 ...T....TGA..  2956741
145       3386190                                                 ........TGA..  3386202
145       2517492                                                 ..T.....TGA..  2517480
145       2232909                          ..............G....-------.......A..  2232937
145       596891                                                   .......TGA..  596902
145       2340931                                                 .....G..T.A..  2340919
145       2960573                                                  .......TGA..  2960584
145       2963603                                                  .......TGA..  2963614
145       2982226                                                 ......A..TAT.  2982214
145       3408471                                                 ........TGA..  3408483
145       3084052                                                 ........TGA..  3084064
145       2549907                    ..T..T..............G....-------.......A..  2549941
145       3362090                                                 ...G......A..  3362078
145       2424023                    ..A..T........A.....G....-------.....TGA..  2423989
145       2635126                                                    .....TGA..  2635135
145       2855360                                                 ........TGA..  2855348
145       1627637                    ..A..C..............G....G.-------.....A..  1627671
145       2893648                    ..A..T..............G....G.-------...TTA..  2893682
145       3104329                    ..A..T.............CA....G.-------.....A..  3104295
145       1763925                                                 ........TAA.A  1763913
145       2504353                                                 ...G....TGA..  2504365
145       1626986                                                 ........TGA..  1626974
145       2319876                       ..T..............G....G.T..-------..A..  2319845
145       3122191  --......A.C....T....A..T.A.......A...CA....G.T.C.G.-------.A  3122137
                                      \                                        
                                      |                                        
                                   ATTT
145       2692708                                                            ..  2692707
145       2753019                                                            ..  2753018
145       2295925                                                            ..  2295924
145       2742583                                                            ..  2742584
145       2505070                                                            ..  2505071
145       3066169                                                            ..  3066170
145       1872127                           ............CA....G.-------...TGA.A  1872100
145       2640842                           ....A........G....G.T..T..G-...T...  2640876
                                                                             \ 
                                                                             | 
                                                                             A
145       1789793                                                            ..  1789792
145       2965318                                                            ..  2965317
145       540209                     .....T........--....G....G.T..TC.--.A.A..C  540246
145       2745497                                                             .  2745497
145       2974024  .......T...GG....                                             2974040
145       2457888                       ..T.....T........G...C-------..........  2457920
                                                                            \  
                                                                            |  
                                                                            A
145       2795103  ........A......                                               2795089
145       1524252  ....T.....C....                                               1524266
145       2583253                                                 ...G....TAA..  2583241
145       2217741                                              ..C...G.....AA..  2217756
145       3451942                                                .........TGAA.  3451955
145       3396166                    ..A..T..............G.-------...G.....TA..  3396200
145       2454815                                                 .........GA..  2454803
145       3013236                                                            ..  3013237
145       2308978                       ..T..............G....G.-------.....A..  2308947
145       2926483  .....                                                         2926479
144       1252522                    ..C..T.........A.........G.-------.....A..  1252556
144       450738                                                  ..........A.A  450726
144       1831097                                                 ..........A..  1831085
144       2638863                    ..T..T..............G.-------...G...T..A.A  2638897
144       2135707                    ..A..T.............CA....G.T.CT..-------..  2135673
144       1093057                                                 ...G....TGA..  1093045
144       1106602                                                 ...G....TGA..  1106590
144       1930743                                                 ........TGA..  1930731
144       702627                                                  ........TGA..  702615
144       2855569                                                 ......A.TGA..  2855557
144       373396                                                  ........TGA.C  373408
144       2489511                                                 ...G....TGA..  2489523
144       3146090                                                 ...G....TGA.A  3146078
144       2366861                                                 ...T..T...A..  2366849
144       1950332                                                    .....TGA..  1950341
144       1101941                       ..T.......A......A....-------...A.TGA..  1101910
144       1115098                       ..T.......A......A....-------...A.TGA..  1115067
144       1117412                       ..T.......A......A....-------...A.TGA..  1117381
144       2112445                                                    .....TGA..  2112454
144       3138466                                                      .....A..  3138473
144       2001022                    ..A..T..........C...A....A.--........TGA..  2000983
144       897312                     ......A............CA....G.-------...TGA..  897346
144       907200                     ......A............CA....G.-------...TGA..  907234
144       794033                            ..T...............G.-------.....A..  794006
144       419410                                                      .....GA..  419418
144       3028167                                                 ...G....TGA..  3028179
144       3275389                                                            ..  3275388
144       494635                                                             ..  494634
144       555416                                                             ..  555417
144       2365715                    ..A..T..............G....T.TC.TG.-------..  2365681
144       2553434                                                            ..  2553435
144       2440480                                                            ..  2440481
144       453028                                                             ..  453029
144       2629069                                                            ..  2629070
144       2888497                                                            ..  2888498
144       136724                                                             ..  136725
144       2418763                                                            ..  2418764
144       422544                                                             ..  422543
144       627600                                                              .  627600
144       2506352                    ..T..T.......CAA....G....---..T.G......A..  2506314
144       2218005                    ..A..T.......A......A....G..CC----...AT---  2217971
144       3105451                                                            ..  3105452
144       1651659                                                             .  1651659
144       2562592  G....TG...C.....                                              2562577
144       3100727  ........A.C....                                               3100713
144       2625028                                                 ..........A..  2625040
144       809334                        ...A.............A...........G..A..TA..  809382
                                                                  \            
                                                                  |            
                                                         GCAACTTACT
144       1388553                    ..A..T............-....---.GC...T....T.A..  1388590
144       1879422  .......                                                       1879416
144       513310   ......                                                        513315
144       2278145                                                            ..  2278144
137       1196858                    ..A..T.............-------.GT...G....TGA..  1196824
137       3382997                                              .....TG..T...A..  3383012
137       1160157                       ..T.............-------C.C...G....TGA..  1160188
137       499745                                                 .........T.A..  499758
137       1355629                                                 ........TGA..  1355617
137       1360024                                                 ........TGA..  1360012
137       1061656                                                 ...G..T.T.T..  1061644
137       1067920                                                 ...G..T.T.T..  1067908
137       1976526                                                 ....C...TAA..  1976514
137       1984891                                                 ....C...TAA..  1984879
137       11945                                                   ...G....TGA..  11957
137       8240                                                    ........TAA..  8252
137       992318                                                  ...G....TGA..  992306
137       1173985                       ..T..............G....G.T....G....TGA..  1173934
                                                                  \            
                                                                  |            
                                                      CTCAGGGCCTGGT
137       1298904                    ..A..T.............GG....-------.......T..  1298938
137       126513                                                      ......A..  126521
137       1361872                                                    .....TGA..  1361863
137       1357335                                                    .....TGA..  1357326
137       1159428                                                 ...G....TGA..  1159440
137       1237191                                                            ..  1237190
137       1063859                                                            ..  1063860
137       2903151                    ..A..T..............GT...G.T..TG.-------..  2903185
137       1977581                                                            ..  1977580
137       1985946                                                            ..  1985945
137       86350                                                              ..  86349
137       914216                                                             ..  914217
137       922630                                                             ..  922631
137       929900                                                             ..  929901
137       1159503  .......T..C....                                               1159517
137       3513362                           .........C...C....G.-------...AG...  3513335
137       3320656                                                 ........TGA..  3320668
127       1759215                                              ..C........TAA..  1759200
127       379501                                               ..C...G....TGA..  379486
127       964825              ......T..C..T.............-------C.C...G....TAA..  964784
127       2025819                                                 .........TA..  2025831
127       2655027                                                 ...G....TGA..  2655015
127       2684928                                                 ...G....TGA..  2684916
127       1996562                                                 ........TGA..  1996550
127       1906561                                                 ...G....TGA..  1906549
127       2343763                                                 ....C....GA..  2343775
127       902145                                                  ........TGA..  902157
127       3401640                                                 ........TGA..  3401628
127       1997521  GT.......TC..CA.AA..T..T...T.....A....C....-------.C.....A.T  1997466
                                        \                                      
                                        |                                      
                                      ATT
127       3696567                                                    .....TGA..  3696576
127       3060136                                                     ....A.A..  3060128
127       1712055                    ..A..T..............G....G.-------....AA.A  1712089
127       1248869                                                  ..G......A..  1248880
127       1135475                                                 ........TGA..  1135487
127       1997160                                                            ..  1997159
127       2838738                          .........A....G....G.T..-------.T...  2838710
127       1627048  ........A.C....T..C..C...                                     1627072
127       1579445                                                           ...  1579443
127       2162396                                                            ..  2162397
127       1651921                                                            ..  1651920
127       892407                                                             ..  892406
127       2800772                                                            ..  2800773
127       1745826                                                            ..  1745827
127       1347079                                                            ..  1347078
127       1497502                                                            ..  1497503
127       664057                                                             ..  664056
127       235543                                                             ..  235544
127       1085267                         ..............CA.G..G...C.CT.C...TT..  1085309
                                                                             \ 
                                                                             | 
                                                                        TGCTGA
127       1506759                                                            ..  1506760
127       2812537                                                            ..  2812538
127       1758911                                                             .  1758911
127       726945                                               ..C...G..T...A..  726930
127       1997584                                                             .  1997584
127       1692529  ......CT..C....                                               1692515
127       753838                                                             ..  753837
127       1665836                                                 ...T....TGA..  1665824
117       2874256             ......T..T..T.............CA....A.T....G....TGA.A  2874306
                                        \                         \            
                                        |                         |            
                                        A                         C
117       58982                                                   ........TGA.T  58994
117       3086637                                                ....G....TAA..  3086624
117       3453614                       ..T.............-------..C........TGA..  3453583
117       2973703                                                 ...G....TGA.C  2973715
117       2673691                                                 ........AGA..  2673703
117       3386367                                                 .......T..AA.  3386355
117       3507984                                                 ....C....AA..  3507972
117       215757                                                  ........TGA..  215745
117       3155573                                                 ........TGA..  3155561
117       1083492                                                 ..C.....TGA..  1083504
117       3503876                                                 ...G....TGA..  3503864
117       3770672                                                 .......ATGA..  3770660
117       2675210                    ..A..T....G.........G..------...G....AGA..  2675175
117       3256233                           ...T.........G..G.G.T....G....TGA..  3256198
                                                                  \            
                                                                  |            
                                                                  C
117       3260424                                                 ...G....TAA..  3260436
117       1973925                                                 .......TGGA..  1973913
117       3400899                                                 ........TAA..  3400887
117       2918678                                                 ........TAA..  2918666
117       3322364                       ..T..............G....-------......TA..  3322333
117       3518071                    .....T...A.........G.....-------.......AA.  3518037
117       3149829                                                     ....T.A..  3149821
117       3513942  ......TG..C..A.TCT..A..T.............CA..G.G.-------.....A..  3514000
                                            \                                  
                                            |                                  
                                       TAGCTT
117       3477316                                                 ........TGA..  3477304
117       3409983  ......CT........CT.....T.............-------..C...G....TGA..  3410043
                       \       \       \                                       
                       |       |       |                                       
                      AG     CCC     TAT
117       3415443  ......CT........CT.....T.............-------..C...G....TGA..  3415503
                       \       \       \                                       
                       |       |       |                                       
                      AG     CCC     TAT
117       3418568  ......CT........CT.....T.............-------..C...G....TGA..  3418628
                       \       \       \                                       
                       |       |       |                                       
                      AG     CCC     TAT
117       3787194                    ..A..T..............G....G.-------.T.TGA..  3787228
117       3765755                                                 ...C.....AA..  3765743
117       3372656                    ..C..T.............CA.C..G.-------...TGA..  3372622
117       3195553                                                 .........GA..  3195541
117       326775                                                  .........AA..  326787
117       2977794                                                 ...G....TGA..  2977806
117       3496872                       ..T...........T.CA....G.T....G....TGA..  3496833
                                                                  \            
                                                                  |            
                                                                  C
117       2844271                    ..T..C...A..........G....-------......T...  2844305
117       3516572                  ....A..T.............C.....G--..G.--..A---..  3516608
117       3511198                                                     .....AA..  3511190
117       1685038                                                            ..  1685039
117       3388521                          ..............G....G.-------...TGAA.  3388493
117       105789                                                             ..  105790
117       3498563                                                            ..  3498562
117       102515                                                             ..  102516
117       3588724                                                            ..  3588725
117       3483369  T.......T.C....T..                                            3483352
117       3792842                                                 ........TGAT.  3792854
117       3640120                                                 ........TGA..  3640108
117       2957513  .....                                                         2957509
101       3219937                                              ..C...G......A..  3219922
101       3149579                                                     ......A..  3149587
101       1441171                                                            ..  1441170
101       1456305                                                            ..  1456304
101       924967                                               ..C...G....TAA.C  924952
101       2850910                                              ..C...G......AA.  2850895
101       19939                                                ...........TAA..  19954
101       208711                                               ..C........TGA..  208696
101       34466                                                  ....G......A..  34453
101       812245                                                  ...G....TGA..  812233
101       1198629                                                 .........AAA.  1198617
101       2750417                                                 ..T.....T.A..  2750429
101       103516                                                  ........TGA..  103504
101       1229621                                                 ...G....TGA..  1229633
101       3486252                                                 ...G....TGA..  3486264
101       781491                                                  ........TGAT.  781479
101       1038327                                                 ........TGA..  1038315
101       1428626                                                 ...G....TGA.A  1428614
101       1436835                                                 ...G....TGA.A  1436823
101       3053511                ......T..T...A...A......GT...G.-------.....A..  3053549
101       3641047                                                 .....C..TGA..  3641035
101       3747657                                                 ...G....TGA..  3747669
101       1512730                                                 ......T.TGA..  1512742
101       3123211                                                 .........AA..  3123199
101       3751679                    ..A..T..............G...........G..A.TGA..  3751733
                                                              \   \            
                                                              |   |            
                                                          GTTAT GTCCTGAT
101       3974162                                                 ...G....TGA..  3974150
101       1155252                                                 ........T.A..  1155264
101       1321147                                                 ...G....TGA..  1321135
101       3509251                                                 ......T..AA..  3509239
101       2813141                                                 ...G....AGA..  2813129
101       3035616                                                   ......TGA..  3035626
101       1859919                          .........A....G....-------.....TGA.A  1859891
101       1518325                                                 ...G..A...A.A  1518313
101       3143036                                                    .....TGA..  3143045
101       2830379                                                    .....TGA..  2830370
101       301268                                                      ...T..AA.  301276
101       3031936                       ..T.............CA....-------......GA..  3031967
101       3239312                                                     ......A.A  3239320
101       1368466                                                 ......C.TGA..  1368454
101       3687759                    ..A..T.........----....C....---.G.....AA..  3687725
101       3183201                    ..A..T.....T........G....G.-------.....A..  3183167
101       3185056                    ..A..T.....T........G....G.-------.....A..  3185022
101       1486677                       ..T....G.........A....G.-------...TGA..  1486646
101       3055740                          .......A......GT.T...-------.....A..  3055712
101       2753047                    ..A..T............C.G....G.-------.T......  2753013
101       731801                            ....T.............G.-------...TGA..  731774
101       1502103                    ..A..T.............CA......T....G.C..TGA..  1502057
                                                              \   \            
                                                              |   |            
                                                           GGGC   C
101       1511667                    ..A..T.............CA......T....G.C..TGA..  1511621
                                                              \   \            
                                                              |   |            
                                                           GGGC   C
101       1564477                                                            ..  1564476
101       2959861                                                     .........  2959853
101       1497001                                                    .....TAA..  1497010
101       1564413  ........A.CTG..T....T...                                      1564390
101       969998                           .............C.....G.T.C---...---...  970027
101       1222601                                                            ..  1222600
101       1292241                                                            ..  1292240
101       1761902                                                            ..  1761903
101       1049808                                                            ..  1049809
101       2821417                                                            ..  2821416
101       3633977                                                            ..  3633976
101       907516                                                             ..  907515
101       3346141                                                            ..  3346142
101       3775413                                                            ..  3775412
101       1214445                                                            ..  1214444
101       2819568                                                            ..  2819567
101       3758202                                                            ..  3758201
101       1414525                                                             .  1414525
101       1419634                                                             .  1419634
101       1432190                                                             .  1432190
101       1412574                                                            ..  1412575
101       1417683                                                            ..  1417684
101       2425868                                                            ..  2425867
101       3355835  ..........                                                    3355844
101       3586383                                                            ..  3586384
101       803352   .......T....G..                                               803366
101       3987303                    .....T.......A......A..G.-------.....T.A..  3987337
101       2885196  ........A...T..                                               2885210
101       1012991                                                 ........TGAA.  1012979
101       1441108  .......T..                                                    1441099
101       1456242  .......T..                                                    1456233
101       1400024  ....GT....                                                    1400033
101       3153004                                                 ...T......A..  3153016
101       3655145  .....T..                                                      3655138
101       3663992  .....T..                                                      3663985
101       3669429  .....T..                                                      3669422
101       3778064  ........                                                      3778057
26        1274997                                                 ...G....TGA..  1274985
26        2180689                    ..A..T..............-------.T...G....T.CA.  2180655
26        3795052                                                 ..........A..  3795064
26        4217182                       ..T..............A..G.-------.......A..  4217151
26        4104367                                              ..C...C....TGA..  4104382
26        4922199                                               .....G....TGA..  4922213
26        1737773                    ..A..T..............G.-------.G.G....TGA..  1737807
26        2078612                                                 ..........A..  2078624
26        2893057                                                 ........TGA..  2893069
26        970987                                                  ........TGA..  970975
26        5680068                                                 ...G....TGA..  5680080
26        6026326                                                 ........TGA..  6026338
26        2786339                                                 ........TGA..  2786351
26        4211815                                                 ...G....TGA..  4211827
26        2184028                                                 ...G....TGA..  2184040
26        4687109                                                  ..G......A.C  4687120
26        1198722                                                 ........TGA..  1198734
26        2290033                                                 ...G....TGA..  2290045
26        5943375                                                 ...G....TGA..  5943387
26        6119906                                                 ......T.AGA..  6119894
26        6161432                                                 ........TG...  6161420
26        3155713                                                 ...G....TGA..  3155701
26        3159039                                                 ...G....TGA..  3159027
26        3326462                                                 ........TGA..  3326474
26        3331651                                                 ........TGA..  3331663
26        4235115                                                 ........TG...  4235103
26        5841345                                                 ...G....TGA..  5841357
26        6105195                                                 ........TGA..  6105183
26        1830513                                                 ........TGA..  1830525
26        4618502                                              ..C..........A..  4618487
26        1232580                                                   ......TGA..  1232570
26        6071816                                                 ...G....TGA..  6071828
26        5754648                       ..T..............A....-------.....TT...  5754617
26        5762227                       ..T..............A....-------.....TT...  5762196
26        1992553                                                    .....TGA..  1992562
26        4675696                    ..A..T..............G..G.-------.....TGAA.  4675662
26        1751971                    ..A..T..............G....--------.C.TG.A..  1751938
26        4746137                  ....A..T.........A....G....T.-------...TGA..  4746173
26        3118544                                                     .....GA..  3118536
26        3120205                                                     .....GA..  3120197
26        2636953                                                 ........TG...  2636941
26        4069849                     ....T....G.........A....G.-------.....A..  4069882
26        6151723                                                 ...G....TGA..  6151735
26        4221289                          ..............G....G.-------.....A..  4221261
26        5869775                    ..T..T..............G....G.T....G....TGA..  5869729
                                                                  \   \        
                                                                  |   |        
                                                                 CT GTC
26        5438326                    ..A..T.....T.............G.-------.....A..  5438292
26        1923510                          .....T.......CA.....C-------.....A..  1923482
26        1936399                                                 ........TGA..  1936387
26        2594080                                                 ........TAA..  2594092
26        45712                                                              ..  45711
26        1700160                                                  ........GA..  1700149
26        1613461                                                 .........GC..  1613473
26        1744804                          ..............G....G.T.--------..T..  1744831
26        1463094                    .....T...........G..G......T.........TGA..  1463148
                                                                  \            
                                                                  |            
                                                      CTTAGGGCCTGGC
26        4545838                          ..............G....-------.......A..  4545810
26        1674357                          .............C.....-------.......A..  1674329
26        2241170                          .............CG....G.-------...TGA..  2241198
26        1822161                                                            ..  1822162
26        1826018                                                            ..  1826019
26        1313293                                                            ..  1313294
26        1318528                                                            ..  1318529
26        2008688                                                            ..  2008687
26        3385010                                                            ..  3385009
26        1977494                                                            ..  1977495
26        1981179                                                            ..  1981180
26        4827157                                                            ..  4827158
26        4895271                                                            ..  4895272
26        1899166                                                            ..  1899165
26        2019270                                                            ..  2019269
26        4856359                                                            ..  4856360
26        5929955                                                            ..  5929956
26        6104284                                                            ..  6104285
26        1767566                                                            ..  1767565
26        1771439                                                            ..  1771438
26        2957012                                                            ..  2957013
26        4397583                                                            ..  4397582
26        2202394                                                            ..  2202393
26        2266915                                                            ..  2266914
26        3110542                                                             .  3110542
26        5499129                                                            ..  5499130
26        2269766                                                             .  2269766
26        6096883                       ..T..............G.......C...G....TA..-  6096925
                                                              \ \              
                                                              | |              
                                                           GGGC C
26        5777268  ..........C....                                               5777282
26        1830588  .......T....G....                                             1830604
26        1198797  G......T..C.....                                              1198812
26        1502085                 ..A.....T..............G.-------..........A..  1502123
                                         \                                     
                                         |                                     
                                         A
26        2782280  .......A..C....                                               2782266
26        4735146  ........A....                                                 4735158
26        1936324  ........                                                      1936317
26        3003304                  ....A.AT................-------...G......A..  3003340
26        3008381                  ....A.AT................-------...G......A..  3008417
26        2786414  ..........                                                    2786423
26        4668223                                                 ...G.........  4668235
26        2331583                                                            ..  2331584
26        3074023  .....                                                         3074019
26        1977558  ..........C....                                               1977573
                    \                                                          
                    |                                                          
                    C
26        1981243  ..........C....                                               1981258
                    \                                                          
                    |                                                          
                    C
13        6757316                           ............CC..G.G.T.CT.G....TGA.A  6757350
13        3508790                                                 .......TTGA..  3508778
13        3479171                                                 ...G......A..  3479183
13        4252906                                                  ..G.....GA..  4252895
13        4219966                                                 .........G...  4219954
13        4598105                                                 ...G....TGA..  4598117
13        2785637  ....T..T..CTG..T.T..A..T.............------.A.TA..T......A..  2785581
                                   \                                           
                                   |                                           
                                 AGT
13        6592564                    ..T..T.............-------C.C..........A..  6592530
13        2346289                    ..A..T.............-------C.C.........TA..  2346323
13        2663828                                              ..T........TA...  2663813
13        2675334                                              ..T........TA...  2675319
13        2241101                    ..A..T.............-------C.C........T.A..  2241067
13        2244152                    ..A..T.............-------C.C........T.A..  2244118
13        2469518           .......-...T...--............G.-------.G........A..  2469558
13        2943020                    ..A..T.....T........G....G.-------.....A..  2942986
13        2941542  ..TG....A.CTG...CT..A..T..............--------C...G......A..  2941601
                                        \                                      
                                        |                                      
                                 ATTTTTAA
13        3961573                                                 ......C.TGA..  3961585
13        1401253                                                 ...G......A..  1401265
13        4699298                    ..A..T..............G................TGA..  4699352
                                                              \   \            
                                                              |   |            
                                                   ATTGTTTAGGGC   C
13        1844408                                                 ......T...A..  1844396
13        2355133                                                 ..........A..  2355121
13        1977496                                                 ...G....TGA..  1977508
13        2572159                       ..T..............G......T.........TGA..  2572210
                                                                  \            
                                                                  |            
                                                      CTTGGGGCCTCTC
13        6324303                                                 ..........A..  6324315
13        3034062                                                 ..........AA.  3034050
13        4128313                                                 ......A...A..  4128325
13        3481775                                                 ...G....TAA..  3481763
13        4339128                                                 ...C....TG...  4339140
13        4626597                                                 ...G...G..A..  4626609
13        3718763                 ..T..A..T..............G-------....G..T.TGA..  3718800
13        4049642                       ..T..............A....G.T.........TGA..  4049689
                                                                  \            
                                                                  |            
                                                          TTTAGGTCT
13        4134305                                                 .......TTGA..  4134317
13        4136740                                                 .......TTGA..  4136752
13        4573154                     ....T.............G..-------...G....T.A.A  4573121
13        4892092                                                 ........TGA..  4892080
13        440401                                                  ...G...T..AT.  440413
13        6814795                                                 ......A..TA.T  6814783
13        2615963                                                 .........T..T  2615975
13        2618307                                                 .........T..T  2618319
13        2979311                                                 ........TGA..  2979299
13        5143632                                                 ...G....TGA..  5143644
13        6778442                                                 ...G....T.A..  6778430
13        179156                                                  ........TGA..  179144
13        3788055                                                 ...G..T...A..  3788043
13        6560855                                                 .....A..TGA..  6560843
13        3480086                                                 ...G....TG...  3480074
13        3524833                                                 ........TGA..  3524821
13        4231900                                                 ...C....T.A..  4231912
13        1832237                                                 ...G.....AA.A  1832249
13        1833547                                                 ...G.....AA.A  1833559
13        2742838                                                  .......T.CA.  2742827
13        3402585                                                 ........TGA..  3402597
13        4552052                                                 ...C....TAA..  4552064
13        4557406                                                 ...C....TAA..  4557418
13        4766420  G.........C.G..T.T.AT..T.A......CA...C..-------.G.G..A...A..  4766361
                                  \                                            
                                  |                                            
                            TTTATTT
13        4830219                                                  ..G.....TA..  4830230
13        5850268                                                 .........GA..  5850280
13        6569639                  ....A..T..............G....A.T.......T.TGA..  6569695
                                                                  \            
                                                                  |            
                                                      CTTAGGGCCTCAC
13        1834745                                                 ........AGA..  1834733
13        3607388                                                 ...G....TGA.A  3607400
13        3772968                                                 ...G....TGA.C  3772980
13        4296134                    .....T.............CC....G.T.........TAA..  4296080
                                                                  \            
                                                                  |            
                                                      CTTGGGGCCTCGA
13        5128999                                                 ...G....TGA..  5129011
13        5132622                                                 ...G......A..  5132634
13        5209840                                                 ...G....TGA..  5209852
13        6570497                                                 ........TGA..  6570485
13        173447                                                  ...G....TGA..  173435
13        1630346                                                 ...G......A..  1630358
13        1842499                                                 ...G..A..AA..  1842511
13        2170925                                                  ..G......A..  2170936
13        3442999                                                 ...C....TAA..  3442987
13        3754823                                                 ...G......A..  3754835
13        4435637                                                 ...G....TGT..  4435625
13        4785568                                                 ...G....TGA..  4785556
13        1833279                                                 ...G.....AA.A  1833291
13        2569206                                                 ...G......A..  2569218
13        4285264                                                 ...G....TGA..  4285276
13        4321625                                                 .......TTGA..  4321637
13        6709663                                                 ...G....TGA..  6709675
13        6604753                                                    .....TGA..  6604744
13        2223858                                                   ........A.A  2223848
13        3445283                    ..A..T.............CA.---------........A..  3445315
13        4060397                       ..T..........G........-------.....T.A..  4060366
13        2356996                          .............CA....-------.....TGA..  2356968
13        2852916                    ..A..T..............G....-------.....TGA.A  2852882
13        4504122                                                 ...G....TGA..  4504110
13        3092426                            ............G..G.-------......AA..  3092452
13        3795841                       ..T..............G....-------.....TGA..  3795810
13        2962262                                                    .....AGA..  2962253
13        2963289                       ..T.......A......-------............A..  2963258
13        3292973                                                    .....TGA..  3292982
13        3866470                    ..A..T.........C....A....-------......AA..  3866504
13        5378864                    ..A..T..G...........G...C-------.......T..  5378898
13        1101286  .......TA.C......T..A..C..............G.-------......A...-AA  1101346
                                   \                                           
                                   |                                           
                           CTTTTAATT
13        4312789                                                    .....TAA..  4312798
13        4458615                                                    .....TGA..  4458606
13        4467305                                                    .....TGA..  4467296
13        2089602                                                 ...G....TGA..  2089590
13        4901319                                                    .....TGA..  4901328
13        3354649                    ..A..T..............G....G.-------.....A..  3354683
13        313883                     ..A..T.............CA....G.-------.....A.T  313917
13        317578                     ..A..T.............CA....G.-------.....A.T  317612
13        2429856                                                 ...T.....AAA.  2429844
13        2422614                    ..A..T.C............G....G.-------...TGA..  2422580
13        1917645                                                 ........TAA..  1917633
13        1922719                                                 ........TAA..  1922707
13        2397183                          ............C.----......----....A..C  2397210
13        6571487                       ..T.............CC....A.T.........TGA..  6571527
                                                                  \            
                                                                  |            
                                                                 CT
13        4621091                                                     ....TG...  4621083
13        384823   GA.....T..CTG..T.T..A..T.....T........A..G.G.-------.T...A..  384880
                                     \                                         
                                     |                                         
                                 ATTTT
13        4593429                       ..C..............G....G.-------.....AA.  4593398
13        4738006                       ..T.............CC....G.-------....TA..  4737975
13        3471860                       ..T.........A....G....G.-------...TGA..  3471829
13        5685277                    ..A..T..............G....G.-------.A..TA..  5685243
13        4619380                           ..................G.-------...TG...  4619407
13        1428342                                                            ..  1428341
13        2472734                       ..T..............G....-------.....TGA..  2472703
13        6642088                    ..A..T.............-------C.C......-...A..  6642055
13        3723486                                                 ...G....TGA.A  3723474
13        4291017                  ....A..T.........-----...C....---......TAA..  4291052
13        4656504                                                 ..........A..  4656492
13        4656645                                                 ..........A..  4656633
13        5186033                                                 ...G....TGA..  5186045
13        2817399                       ..T..............C....-------.......A..  2817430
13        3440981                ......T..T..........C.C.G....-------.....TGA..  3440943
13        2280044                          .............CG....G.-------...TGA..  2280016
13        2281192                          .............CG....G.-------...TGA..  2281164
13        2423533                    .....T....T.........G....------.G.G...AA..  2423498
13        2429629                                                            ..  2429628
13        2295968                    ..A..T....G.........G....-------......AA..  2295934
13        3255757                    ..A..T...A..........G....-------.......A..  3255791
13        4015309                                                 ...G......A..  4015297
13        3777363                       ..T...................G.T..CT.-------..  3777394
13        2778604                                                           ...  2778606
13        3012014                    ..A..T..............G....G.T----.C..A---..  3011980
13        3014487                    ..A..T..............G....G.T----.C..A---..  3014453
13        3849723                                                            ..  3849724
13        3727293                                                            ..  3727294
13        1522672                                                            ..  1522673
13        3904569                                                            ..  3904570
13        1121890                                                            ..  1121889
13        2535243                                                            ..  2535244
13        3700368                                                            ..  3700369
13        6179407                       ..T..........C...G.......C.G.--------..  6179376
                                                              \                
                                                              |                
                                                              G
13        6188522                       ..T..........C...G.......C.G.--------..  6188491
                                                              \                
                                                              |                
                                                              G
13        59292                                                              ..  59291
13        1911057                    .....T.......T......G....G.TT..G.-------..  1911091
13        2022332                                                            ..  2022333
13        2233217                                                            ..  2233216
13        4856771                                                            ..  4856770
13        2276012                                                            ..  2276013
13        2546636                                                            ..  2546635
13        3689004                                                            ..  3689003
13        3999637                                                            ..  3999638
13        4062510                                                            ..  4062509
13        4320110                                                            ..  4320111
13        4937714                                                            ..  4937715
13        5374298                                                            ..  5374297
13        6756001                                                            ..  6756002
13        6768023                                                            ..  6768022
13        2944750                                                            ..  2944751
13        3037918                                                 ...G......A..  3037906
13        4393230                                                            ..  4393229
13        4416927                                                            ..  4416926
13        4917705                                                            ..  4917706
13        6798964                                                            ..  6798965
13        4626266                                                            ..  4626267
13        6627474                                                             .  6627474
13        3494057                    ..A..T.......A......-------.T...G...T..A..  3494023
13        3503857                    ..A..T.......A......-------.T...G...T..A..  3503823
13        138228                                                              .  138228
13        2471981                                                 ..C.....TGA..  2471969
13        366975                                                             ..  366976
13        4365832                                                             .  4365832
13        621336                     ..A..T..............G.-------...G....TGA..  621370
13        737056                                                             ..  737055
13        3647571                    ..A..T.............---------C..........T..  3647603
13        3090108                                                             .  3090108
13        2233153  G.....CT..C....                                               2233139
13        1900781                                                 ........TGA.A  1900769
13        2533737  .......T..C....                                               2533751
13        3237399  .....T..A.C...                                                3237412
13        3795533                                                 .......TTGA..  3795545
13        6652334                                                 ........TGA..  6652346
13        2429565  .......T..                                                    2429556
13        3723411  .......                                                       3723405
13        5685180  .......A..                                                    5685171
13        3256550  ..T....T..                                                    3256559
13        4824707  ..........                                                    4824698
13        4272345  ...C....                                                      4272352
13        389445                                                             ..  389444
13        4877898                                                            ..  4877899
13        3716097  ........                                                      3716104
13        1745931                                                 ...G........A  1745943
13        2349767  ......                                                        2349762
13        841854   .......                                                       841848
13        4062446  .....                                                         4062442
5         6506031                          .............C.-------...........A.A  6506003
5         5886191                                                            ..  5886190
5         6452467                                                 ...G....TGA..  6452455
5         6325014             ......T.....T..............C--------........TGA..  6324973
                                       \                                       
                                       |                                       
                                       T
5         2654654             .....CT.....T.............-------.GA..........A..  2654697
                                        \                                      
                                        |                                      
                                       CA
5         3167725                                             ...C........TGA..  3167709
5         476645                                              ...C...G...A..A..  476661
5         596369                     ..A..T.............-------..C...G....TGA..  596403
5         571587                     ..A..T.............A.------.C...G......A..  571552
5         681620                                               ..C...G....TGA..  681635
5         5717726  .........-..C.G..A.G...T.T...........CA.A..G..C........TGAAA  5717649
                                              \  \              \              
                                              |  |              |              
                                           TTTT GT  TGCTTAGGGCCTC
5         603870                           .............C.....G.T.........TGA..  603822
                                                                  \            
                                                                  |            
                                                      CTTAGGGCCTTGC
5         3710859                                                 ........T.A..  3710847
5         998907                                                  ...G....TG...  998919
5         6331441                                                 ...G....TAA..  6331453
5         7674881                    ..A..T..........................G....TGA..  7674827
                                                              \   \            
                                                              |   |            
                                                          GTTGC GGCCTTGC
5         2338933                                                 ........TGA..  2338945
5         4203731                                                 ...G......A..  4203719
5         434251                                                  ...G....TGA..  434263
5         1766395                  ....A..A...A..........G....G.T....G....TGA.A  1766451
                                                                  \            
                                                                  |            
                                                      CTTAGGGCCTCTC
5         3632304                            ............G.-------..........A.T  3632278
5         405182                                                 .........TGA.A  405169
5         621035                     ..A..T.........A....-------.T..........A..  621001
5         1658844                                                 ...G....T.A..  1658832
5         1664043                                                 ...G....T.A..  1664031
5         2525140                                                 ...G......A..  2525152
5         2527220                                                 ...G......A..  2527232
5         2529438                                                 ...G......A..  2529450
5         3043600                                                 ........TAA..  3043612
5         4164604                       ..T..............G....G.T....G....TGA..  4164553
                                                                  \            
                                                                  |            
                                                      CTTAGGGCCTCCT
5         6115992                                                 ...G....TGA..  6116004
5         3009565                    ..A..T...................G.T.........TAA..  3009619
                                                                  \            
                                                                  |            
                                                      CTTAGAGCCTTGC
5         311556                                                  ...G....TGA..  311544
5         6118010                                                 ...G....TGA..  6118022
5         3651607                                                 ...G....TGA..  3651619
5         6057003                    ..A..T..............C.-------...G....T.A..  6057037
5         1993245                                                 ...G....TGA..  1993233
5         2355569                       ..T.............CA....G.T....G....TGA.A  2355522
                                                                  \            
                                                                  |            
                                                          CTTAGGGCC
5         5754486                                                 ...G....TGA..  5754498
5         6479879                                                 ...G....TGA..  6479867
5         6854782                                                 ...G....TGA..  6854794
5         718865                                                   .....T...A..  718876
5         1197048                                                 ........TGA..  1197060
5         4287545                                                 ........TGA..  4287557
5         5756462                                                 ........TGA..  5756450
5         2709899                                                 ..........A.T  2709911
5         3003565                                                 ......C.TGA..  3003577
5         3318020                                                 ...C....TGA..  3318008
5         6666539                                                 ...G....TGA..  6666551
5         6935998                                                 ...G....TGA..  6936010
5         480807                        ..T.............C-------.T...G....TGA..  480838
5         561081                                                  ........TGAA.  561093
5         562183                                                  ........TGAA.  562195
5         738169                                                  ...G....TAA..  738157
5         1158102                                                 ...G....TGA..  1158114
5         1955636                                                 ...G....TGA..  1955648
5         2711650                                                 ..C.....TGA..  2711662
5         4355170                                                 ...G....TTA..  4355158
5         4464727                                                 ........TGA..  4464715
5         5642553                                                 ...G....TGA..  5642541
5         6763345                                                 ........TGA.A  6763333
5         2256787                                                 ...G.....AA.A  2256775
5         3521096                                                 .......TTGA..  3521108
5         3645209                                                 ........TGAA.  3645221
5         3903627                                                 ...G....TGA.A  3903615
5         7486171                                                 ........TAC..  7486159
5         6730993                                                  .......TGA..  6731004
5         3949103                    ..C..T.............------.C.C...G......A..  3949138
5         602303                                                              .  602303
5         812105                          ..........A....G.A..-------..CC...A..  812134
5         2117116                                                 ........TAA..  2117104
5         650239                     .....T..............G.-------...GC....AA..  650273
5         6895471                                                 ........TGA..  6895459
5         744711                     ..T..T..............G....-------......TA..  744745
5         1209826                                                    .....TGA..  1209817
5         798622                                                     .....TGA..  798613
5         5273280                                                    .....TGA..  5273271
5         1543081                                                     ......A..  1543089
5         1544163                                                     ......A..  1544171
5         4581267                                                    .....TGA..  4581276
5         4583406                                                    .....TGA..  4583415
5         5962071                  ....A..T..............G....G.-------.....A..  5962035
5         6297819                  ....A..T.............CA....G.-------.....A..  6297783
5         6346077                                                     .....AA..  6346069
5         6501557                                                 ........TGA..  6501545
5         1148575                                                 ........TGA..  1148587
5         4346477                                                 ..........A..  4346489
5         5634401                                                     .....GA..  5634393
5         6307786                                                 ...G....TGA..  6307774
5         544698                     ..A..T........T.....G....G.-------...TGA..  544664
5         121805                           ..............G....G.-------...TGA..  121777
5         1788149                  ....A..T..............G....G.-------.A..AA..  1788113
5         1797077                  ....A..T..............G....G.-------.A..AA..  1797041
5         663994                                                  ...G....TAA..  663982
5         669471                                                  ...G....TAA..  669459
5         2508189                          ..............G....G..C........TGA.A  2508141
                                                                \              
                                                                |              
                                                    TGCTTAGGACTTC
5         2995482                          .............CA....G.-------...TGA..  2995454
5         6207305                       ..T........A.....G...C-------.......A..  6207336
5         6992288                       .............C..C..-------........TGA..  6992319
5         4132997                           ............CA....G.T.........TAA..  4133032
                                                                  \            
                                                                  |            
                                                                  C
5         5947266                                                 ........TGA..  5947254
5         986950                                                  ........TGA..  986938
5         5731686                                                 ...G....TGA..  5731698
5         4174732                    ..A..T.......A......G....-------.....TGA..  4174698
5         516900                           ..............G....-------......TT..  516928
5         5556949                           .............G....-------.....TAA..  5556922
5         597550   .........G.GCC.T.T..A..T.......A.A.T.C..C..G.T.CTG.--.A..C.C  597611
                          \                                                    
                          |                                                    
                       CAGC
5         3622837                                                  ..T......A..  3622825
                                                                             \ 
                                                                             | 
                                                                             A
5         3217729                                                            ..  3217730
5         4166919                                                            ..  4166920
5         2338197                       ..T.....T.......CA....G.G.C.G.-------..  2338228
5         6637958                                                            ..  6637959
5         7627306                                                            ..  7627305
5         6718419  ......GT..C....TG.A....                                       6718397
5         504117                                                             ..  504118
5         515727                                                             ..  515728
5         5118190                                                            ..  5118191
5         73073                                                              ..  73074
5         551907                                                             ..  551908
5         1979411                                                            ..  1979412
5         3011999                                                            ..  3011998
5         3047951                                                            ..  3047952
5         6850380                                                            ..  6850381
5         622873                                                             ..  622874
5         2292152                                                            ..  2292151
5         6395895                                                            ..  6395894
5         1535748                                                            ..  1535749
5         2201379                                                            ..  2201380
5         5697947                                                            ..  5697946
5         5702316                                                            ..  5702317
5         700427                                                             ..  700428
5         898936                                                              .  898936
5         903646                                                              .  903646
5         3297780                                                            ..  3297781
5         4184710                                                            ..  4184709
5         6402965                                                            ..  6402964
5         6409028                                                            ..  6409029
5         6115484                                                            ..  6115485
5         5952605                                                 ...G.....A..-  5952616
5         2397115                                                            ..  2397114
5         2414270                                                            ..  2414269
5         1842164                                                 ........TGA..  1842152
5         4417672                                                             .  4417672
5         5428948                                                             .  5428948
5         5578741                                                             .  5578741
5         6484579                                                            ..  6484578
5         6436485                                                            ..  6436486
5         6441096                                                            ..  6441097
5         6436549  ......GT..C.......                                            6436566
5         6441160  ......GT..C.......                                            6441177
5         5947191  G.....GT..C....A....A..C........                              5947154
                                    \                                          
                                    |                                          
                               GCATTG
5         4008687                    ..A..T..............G.-------...G...T.T.A.  4008721
5         1207030                    ..A..T.........A...CA.....CT.CT..-------..  1206996
5         2779078                           .............G.-------...G....TAA..  2779051
5         4687841                                                 ...G....TGA..  4687829
5         3411496                       ..T.............CA......T....G....TGA..  3411456
                                                            \      \           
                                                            |      |           
                                                            A      C
5         6928491  ..........                                                    6928482
5         1617559                    ..A..T..............G....G.-------...TG...  1617525
5         2079408                                                 ...G....T.A.A  2079420
5         6617134  ........                                                      6617141
5         6619473  ........                                                      6619480
5         4368704  T.......                                                      4368697
5         554746   G.....                                                        554741
5         1713593  ..T..                                                         1713597
5         1715518  ..T..                                                         1715522
3         3375312                                                    .....TGA..  3375321
3         3364060                                                    .....TGA..  3364069
3         7793010                                                 ........TAA..  7792998
3         7801384                                                 ........TAA..  7801372
3         7297143                    ..A..T..............G....G.-------.....A..  7297109
3         1677335                                              ..C...G.....TA..  1677320
3         7336079                                              ..C...G..A...A..  7336064
3         1757429       ...T.C.........A..T..............GT...-------.......A..  1757380
                                   \                                           
                                   |                                           
                                  CT
3         7518995                                                 ........TGA..  7519007
3         511236                                                  ........TGA..  511224
3         7531803                                                 ..........A..  7531815
3         516579                                                  ........TGA..  516567
3         2215168                                                 ...G....TGA..  2215180
3         8174460                                                 ...G......A..  8174448
3         143447                                                  ..........A..  143435
3         777465                                                  ...G....T...A  777453
3         1794582                                     ...C.A....T.........TGAA.  1794607
                                                                  \            
                                                                  |            
                                                                  C
3         4712201  .......T..C......T..A..T..............G.-------........TGA.T  4712261
                                   \                                           
                                   |                                           
                            CAAGCACT
3         4713348  .......T..C......T..A..T..............G.-------........TGA.T  4713408
                                   \                                           
                                   |                                           
                            CAAGCACT
3         213768                                                  ........TGA..  213756
3         348883                                                  ..........AA.  348871
3         1986686                                                 ...G....TGA..  1986674
3         7791095                                                 ......A.TG...  7791107
3         7799468                                                 ......A.TG...  7799480
3         1835831                                                 ........TGA..  1835819
3         2231993                                                 ...G....TGA..  2231981
3         6553897                                                 ........TGA..  6553909
3         6780883                                                 ........TGA..  6780871
3         6793340                                                 ........TGA..  6793328
3         6884940                                                 ........TGA..  6884928
3         3813696                                                 ...G......A..  3813708
3         7786022                                                 ........TGA..  7786034
3         8007956                           .............G.-------...G......A..  8007983
3         726277                     ..A........T...A...C............G....TTA..  726227
                                                              \   \            
                                                              |   |            
                                                          GTTGC GGCC
3         7984888                                                 ...G....TGA..  7984900
3         366762                                                  ...G....TGA..  366750
3         2428661                                                 ...G......A..  2428673
3         5356872                    ..A..T...........-...G.------...G......A..  5356906
3         6924461                                                 ...G....TGA..  6924473
3         7903225                                                 ...G....TGA..  7903213
3         8088743                                                 ........TGA.A  8088755
3         202251                                                  ...G....TGA..  202239
3         2210474                    ..A..T.............CC.-------...G.....GA..  2210508
3         3036754                                                 ...G....TGA..  3036742
3         7078222                                                 ........TGA..  7078234
3         1137258                                                 ...G.....AAA.  1137270
3         2247875                                                 ...G....TGA..  2247887
3         2250844                                                 ...G....TGA..  2250856
3         6794970  ......T...-.........T..T..............A..G.............TGA..  6795045
                                   \  \                       \   \            
                                   |  |                       |   |            
                                 CTT  A                   GTTGC GGTCTGGC
3         7723371                                                 ...G....TAA.A  7723359
3         6700101                                                  ..G.....GA..  6700090
3         1903711                                                 ...G......A.A  1903723
3         6692319                                                  ..G.....GA..  6692308
3         94674                                                   ...G....TGA.A  94662
3         99432                                                   ...G....TGA.A  99420
3         3135217                                                 ...G......A.A  3135229
3         6907867                  ....A..T............CCC....-------.....TGA..  6907831
3         308417                                                    ......TGA..  308407
3         5364979                    .....T..............G....-------.......A..  5364945
3         448305                        ..T.........A....G....-------.....TGA..  448336
3         559550                                                    ......TGA..  559540
3         183002                                                    ........ACA  182992
3         851717   .......GC..T.ATT.T..A..T.............CA---------.......TGACA  851662
                             \                                                 
                             |                                                 
                         CTTTT
3         3637850                                                   ......TGA..  3637840
3         7678380                                                   ......TGA..  7678370
3         5334917                    ..A..T............A.G..G.-------....T..A..  5334951
3         6975048                                                   ......TGA.T  6975058
3         7092270                                                    .....TGA..  7092279
3         6773247                                                    ......AA..  6773256
3         6785366                                                    ......AA..  6785375
3         1022951                        ..G............CA..G.-------.....G.A..  1022921
3         2056549                                                    ......GA..  2056558
3         1816845                    ..A..T..............G....-------.......AT.  1816879
3         4031197                          ...........T.-------..C...G.G....A..  4031225
3         2456370                                                    .....TGA..  2456379
3         7919128                ..C...T..TG.............GA...-------.....TGA.C  7919090
3         7927368                ..C...T..TG.............GA...-------.....TGA.C  7927330
3         1865244                    ..A..T.........T....G....G.-------.....A..  1865278
3         1800662                    ..A..T.............CG....G.-------.....A..  1800628
3         5975097                                                     .....GA..  5975105
3         7385438  ...G....C..TT..A.T..A..T........A....CA....G.-------.....A..  7385491
                          \                                                    
                          |                                                    
                          G
3         317329                                                  ........TGA..  317317
3         421964                                                  ...G......A..  421976
3         718551                     ..A..T...A..........G...GG.-------.T...A..  718585
3         1833178                    ..A..T.............CG....G.-------...TGA..  1833144
3         358560                     ..A..T..............--------..T...A....A..  358527
3         411709                                                      .....AA..  411701
3         5974228                                                    .....TGA..  5974219
3         7793957                       ..T..............GT..CG.-------.....A..  7793926
3         7802331                       ..T..............GT..CG.-------.....A..  7802300
3         4104306                          .............CG....G.-------....GAA.  4104334
3         1029584                                                 ..........A..  1029572
3         7910538                           ............CG....G.-------...T.A..  7910565
3         1039391                                                 ........TTA..  1039403
3         236920                                                  ...G....TGA..  236908
3         8392105                    ..A..T...............................TGA..  8392159
                                                              \   \            
                                                              |   |            
                                                   GTTGTTTAGGGT   C
3         6859249                                                 .....G...GA..  6859237
3         7834019                                ........A....A.T...C.A.-...AAC  7833990
                                                                  \            
                                                                  |            
                                                                  C
3         1810967                                                 ...G....TGA..  1810979
3         7079093                           .........C...G....-------.....TGA..  7079066
3         1961129                                                            ..  1961130
3         698677                                                    ......TGA..  698667
3         7934210                           ............CA....G.-------...TGA..  7934183
3         6771039                                                            ..  6771038
3         6783158                                                            ..  6783157
3         1770267                    ..A..C........A.....GA...G.T..TG.-------..  1770233
3         7696454                                                            ..  7696453
3         93540                                                              ..  93541
3         98298                                                              ..  98299
3         7198555  G.....GT..-.T....G.....C...C.........CA.......C.G.--------.C  7198499
                                     \  \                     \                
                                     |  |                     |                
                                  ATTT  A                     A
3         7917390                    ..A..T.C............G....G.-------.....A..  7917356
3         7925632                    ..A..T.C............G....G.-------.....A..  7925598
3         1142204                                                            ..  1142205
3         1143247                                                            ..  1143248
3         7850390  ........A.C..A.T..C...                                        7850411
3         8294636                                                            ..  8294637
3         325923                                                             ..  325924
3         334632                                                             ..  334633
3         112926                                                             ..  112925
3         4781212                                                            ..  4781211
3         6721947                                                            ..  6721946
3         6726010                                                            ..  6726009
3         6739039                                                            ..  6739038
3         1047786                                                            ..  1047787
3         6141441                                                            ..  6141440
3         6154087                                                            ..  6154086
3         7090512                                                            ..  7090511
3         7371295                                                            ..  7371296
3         7684152                                                            ..  7684153
3         7818843                                                            ..  7818844
3         8045710                                                            ..  8045711
3         8112575                                                            ..  8112574
3         480673                                                             ..  480672
3         1246818                                                            ..  1246819
3         2291581                                                            ..  2291580
3         7242775                                                             .  7242775
3         118809                                                             ..  118808
3         1857911                                                            ..  1857910
3         2296528                                                            ..  2296529
3         7482559                                                            ..  7482558
3         7487739                                                            ..  7487738
3         7490308                                                            ..  7490307
3         7492877                                                            ..  7492876
3         7495446                                                            ..  7495445
3         7498015                                                            ..  7498014
3         7500584                                                            ..  7500583
3         7503153                                                            ..  7503152
3         7505722                                                            ..  7505721
3         7640104                                                            ..  7640103
3         291577                                                             ..  291578
3         2595562                                                            ..  2595563
3         3918772                                                            ..  3918771
3         4429405                                                            ..  4429404
3         4943893                                                            ..  4943892
3         7207863                                                            ..  7207864
3         7914322                                                            ..  7914323
3         7830211                                                             .  7830211
3         8394760                                                            ..  8394759
3         6970538                                                             .  6970538
3         4279370                                                             .  4279370
3         8349810                                                             .  8349810
3         5709703                                                           ...  5709705
3         6747613                                                            ..  6747612
3         6756515                                                            ..  6756514
3         4316744                                                            ..  4316743
3         7084394                                                            ..  7084393
3         3148484  ........A.C......                                             3148468
3         1784172                                                 ...G.....TA..  1784160
3         1811042  ......GT.......                                               1811056
3         7060069                    ..C..C.............CA....G.-------.....AA.  7060103
3         7074702                    ..C..C.............CA....G.-------.....AA.  7074736
3         3005567  ......G...C....                                               3005553
3         4058438  .......T.TC....                                               4058424
3         7186166                                              ..T...G......A..  7186151
3         852321   .......T..                                                    852312
3         6616039  .......G..                                                    6616048
3         7240596  ..........                                                    7240605
3         2586293  .......T..                                                    2586302
3         2260609  ........                                                      2260616
3         6780808  ........                                                      6780801
3         6793265  ........                                                      6793258
3         8343830  ........                                                      8343837
3         7552685                                               .....T....TGA..  7552671
3         7977218                                                 ........TGA..  7977230
3         1064939  .......-..----...T..A..TA................                     1064977
                                      \                                        
                                      |                                        
                                    ACG
3         852383                                                             ..  852382
21053     1254                       ..A..T.........A...CA....------........A..  1289
1739      205783                                                             ..  205782
1732      186874                                                  ........TGA..  186862
1732      84441                        ...T..............G.-------.G.G....T.A..  84409
1732      333313                                                     .....TAA..  333304
1732      337683                                                     .....TAA..  337674
1732      287306                                                 ....G....TG...  287319
1732      242179                     ..A..T.............CA..G.G.-------.....A..  242213
1732      203511                     ..A..T............CC----......T.----...A..  203478
1732      181397                                                  .......TTGA..  181409
1732      113477                                                             ..  113478
1732      120610                                                             ..  120611
1732      32689    .......                                                       32683
1214      46258                                                              ..  46257
1214      616780                                                              .  616780
1159      471209                                                     .....TGA..  471218
1159      482573                                                  ........TGA.A  482585
1159      346806                                               ..C...G....TAA..  346821
1159      253702                                                  .........GA..  253690
1159      263773                                                  ...G....TGA..  263785
1159      213487   ..A...TT..CTG..T....A..T...C..........A....T.........T.T.A..  213566
                                       \                      \   \            
                                       |                      |   |            
                                 TTTTAAA                  GTTAC GGTCTTGT
1159      383133                        ..T..............G....-------.....TGA..  383102
1159      606062                                                    ......TAA..  606052
1159      675246                     ..A..T..............G....G.-------.....A..  675280
1159      22717                      ..A..T..............G....G.-------...TGA.A  22683
1159      381964   G....TG...C....T.T..A..T.......A......C....G.-------...TGA..  382021
                                     \                                         
                                     |                                         
                                 ATTTT
1159      478208                           ....G.........G......-------...TGA..  478236
1159      118868                        ..T...................G.-------.....A..  118899
1159      213393                        ..T.............CA....G.-------...TGA..  213424
1159      551844                 .........T.........A...CA....G.-------.....A.C  551883
                                            \                                  
                                            |                                  
                                            T
1159      680269                                                             ..  680270
1159      710019        ..T..C......T.....T.............CA....G.-------...TGA..  710068
                                   \                                           
                                   |                                           
                                  CT
1159      294577                                                             ..  294576
1159      624201                                                             ..  624200
1159      50675                                                              ..  50674
1159      627127   ........A.C....                                               627113
1159      461664                        ..T..........G..A.....-------.......A.A  461695
1159      652059   ..........                                                    652050
913       187348                                              ..............A..  187365
                                                                  \            
                                                                  |            
                                                                  C
913       671607                                                  ...G....TTA..  671619
913       258357                                                             ..  258358
913       239151   ........A.G....                                               239165
847       438825                 ...T..A..T..............A.A..G..C...G....TA...  438767
                                                                \              
                                                                |              
                                                    TGCTTAGGGCCTC
847       665474                                                  ...G....TAA..  665486
847       46913                      ..A..T..............G....G.G....G....TGA..  46859
                                                                \              
                                                                |              
                                                    TGTTCAGGGCCTC
847       491680                                                  ...G....TGA..  491692
847       91041                                                   ..C.....TGA.A  91053
847       663547                                                  ...G......A.A  663535
847       67588                                                   ...G......A..  67576
847       135687                                                  ..........AA.  135699
847       470665                                                  ........TG...  470653
847       473021                                                  ........TG...  473009
847       60335                      .....T.......A......G....G...........TGAA.  60389
                                                                \ \            
                                                                | |            
                                                            TACTT GGCTTTGC
847       601517                                                    ......TGA..  601527
847       740720                                                     .....TGA..  740711
847       161702                                               ..A........TGA..  161687
847       228884                     ..A..T........A.....A....G.-------.....A..  228918
847       391159                                                  ........TGA..  391147
847       64705    ........A.AGGT...T..A..T.........A....G.-------...G..T..AA..  64647
                                   \                                           
                                   |                                           
                              CTTTAT
847       678709                                                  ...G....TAA..  678697
847       150962                                                  ...G...T.AA..  150974
847       673263                                                      ......A..  673255
847       601590   G......T.....C.T.T.....T........A..T..G....-------...T...A..  601659
                             \ \        \                                      
                             | |        |                                      
                         CTGGT CCAAG AACTTTA
847       307547                                                             ..  307546
847       352537                                                             ..  352536
847       49038                                                              ..  49037
847       92925                                                               .  92925
847       335415                                                              .  335415
847       46796    ........                                                      46789
794       318812                                                  ...G....TGA..  318824
794       126434                                                  ...G......A..  126422
794       205561                                                  ...G.....TA..  205549
794       285526                        ..T..............G.-------........TGT.T  285495
794       1079716                                                  ..G....T.A..  1079705
794       934534              ......T..T..C.............CA....G.T.........TGA.A  934595
                                                                  \            
                                                                  |            
                                                      CTTAGGACCTCAC
794       939842              ......T..T..C.............CA....G.T.........TGA.A  939903
                                                                  \            
                                                                  |            
                                                      CTTAGGACCTCAC
794       875312                                                             ..  875313
794       1174683                                                            ..  1174684
794       800548   .......T.......                                               800562
794       520042   .......T..                                                    520033
787       822811                                                  ...C....TGA..  822799
787       266024                                                  ...T....T.C..  266012
787       1042261                                                             .  1042261
787       1053866                                                             .  1053866
787       77461                                                   ........TGA..  77473
787       763755                                                .....G.....TA..  763769
787       260936                                                  ...T....T.C..  260924
787       541471                        ..T...........--...-----.C.......T..AA.  541440
787       439251                                                  ...G......A..  439263
787       145279                                                  ...G....TGA..  145267
787       643785                                                  .........GA..  643797
787       634939                                                  .........GA..  634951
787       480619                                                  ........TGA..  480607
787       486414                                                  ........TGA..  486402
787       256395                                                  ...G....TGA..  256407
787       94240                                                   ...G....TGA..  94228
787       275172                                                  ........TGA..  275160
787       276522                                                  ........TGA..  276510
787       449705                                                  ...G.....GA..  449717
787       493443                                                  ...G....TGA..  493455
787       547341                                                  ........TGA..  547353
787       842630                                                  ...G.....GA..  842642
787       236146                                                  ........TGA..  236158
787       258286                                                  ........TGA..  258274
787       747533                                                  ........TGAA.  747545
787       738990                                                  ........TGA..  738978
787       889521                                                  ........TGA..  889509
787       182930                                                  ........TGA..  182918
787       185366                                                  ...G....TGA..  185378
787       585058                                                  ........TGA..  585046
787       991986                                                  ...G....TGA..  991974
787       1078934                                             .......G....TGA..  1078917
                                                                  \            
                                                                  |            
                                                                  C
787       623127                        ..T.............CC....-------..........  623096
787       568284                                                     .....TGA..  568293
787       1142287                                                     ....TG...  1142295
787       697804                     ..A..T..............G....G.-------...TGA..  697770
787       263652   G......A....G..........A....G....A...CA....-------..G....A..  263586
                                  \         \                                  
                                  |         |                                  
                             ACTCAG  TTTGTTTT
787       268921   G......A....G..........A....G....A...CA....-------..G....A..  268855
                                  \         \                                  
                                  |         |                                  
                             ACTCAG  TTTGTTTT
787       253029                                                    ......TGA..  253039
787       957604                                                             ..  957605
787       595162                     ..A..T.............CA....A.C----.C..A---..  595196
787       609051                                                             ..  609052
787       614754                                                             ..  614755
787       15076                                                              ..  15077
787       660797                                                             ..  660798
787       832673                                                             ..  832674
787       350255                                                             ..  350256
787       357612                                                             ..  357613
787       550335                                                             ..  550336
787       663466                                                              .  663466
787       878279                                                             ..  878280
787       989873                                                             ..  989874
787       161594                                                             ..  161595
787       337183                                                             ..  337182
787       432711                                                             ..  432712
787       765040                                                             ..  765041
787       531590                                                             ..  531591
787       889754                                                             ..  889755
787       441484                                                              .  441484
787       142837                                                              .  142837
787       808729                                                              .  808729
787       476470                                                             ..  476469
787       1128469                                                             .  1128469
787       1132201                                                             .  1132201
787       579000   .......T..CTG..T......                                        578979
787       1042323  ........                                                      1042330
787       1053928  ........                                                      1053935
787       17474                                                              ..  17475
787       9533     .......A..C....                                               9519
787       764494                                                 ....G....TGA..  764481
787       120783                                                  ........TGA..  120795
787       502739   ........                                                      502746
787       948224                                                  ....C...TGA..  948236
787       17538    .....                                                         17542
787       554462                                                     .....TGA..  554453
688       505597                                                  ...G....TGA..  505609
688       554068                                                  ........TGA..  554080
688       988423                                                  ...G....TGA..  988411
688       1119008                    ..A..T..............G................TGAA.  1119062
                                                              \   \            
                                                              |   |            
                                                          GTTCC GGCCTCCC
688       398104                                                  ........TGA..  398092
688       481201                                                  ...G....TG...  481189
688       132256                     ..C..T.........-....G....-------.......AA.  132289
688       441092                                                      ......A..  441084
688       1069011                  ....A..TA.........C...G....G.-------...TGA..  1068975
688       1070126                  ....A..TA.........C...G....G.-------...TGA..  1070090
688       1025208                                                            ..  1025209
688       175696                                                              .  175696
688       83394    .......T..C.....                                              83409
680       1042231                                                 ...G....TGA..  1042219
680       1158222                       ..C.............-------..C...G......A..  1158191
680       1007209                                              ..C...G.........  1007194
680       337599                                                  ...G....TGA..  337611
680       614392                                                  ...G....TGA..  614380
680       1208896                                                  .........A..  1208907
680       1024636                                                 ...G......A..  1024648
680       152813                                                  ........T.A..  152801
680       5492                                                    ...G....TGA..  5504
680       62235                                                   ...G....TGA..  62247
680       1152813                                                 .......TTGA..  1152825
680       878261                                                   .........A..  878250
680       581369                                                    .......GA..  581379
680       742121                            ..........--...-----.C.....AA...A..  742094
680       125926                     ..T..T.............CA....-------.......A..  125892
680       730256                        ..C.............CA.C..-------.......A..  730287
680       731359                                                  ...G.....T...  731371
680       734097                                                  ...G.....T...  734109
680       664648                                                    ......TGA..  664638
680       628425                                                      ......A..  628433
680       482017                   .......T.............AG....G.-------.....A..  482054
                                            \                                  
                                            |                                  
                                            T
680       823085                                                  ........A--..  823075
680       929224                                                             ..  929225
680       1099990                           ............CA....G.-------.....A..  1099963
680       985806                                                             ..  985807
680       162271                                                             ..  162270
680       834873                                                             ..  834874
680       1231010                                                            ..  1231011
680       216987                                                             ..  216986
680       879551                                                             ..  879550
680       26899                                                              ..  26898
680       243671                                                             ..  243672
680       13403                                                              ..  13402
680       697119                                                             ..  697118
680       82866                                                              ..  82867
680       908207   ......TT..C.T..T.A.....T...A..........A....G.T..GG.-------..  908148
                                         \                                     
                                         |                                     
                                   GTTTAAT
680       164013                                              ..............A..  163996
                                                                  \            
                                                                  |            
                                                                  C
680       916148                                                             ..  916147
680       834937   .....                                                         834941
680       361496   ....                                                          361499
680       367428   ....                                                          367431
680       375370   ....                                                          375373
627       1391754                                                 ..........A..  1391742
627       610853                                                             ..  610852
627       804784                        ..T..............A....T..C...G....TGAA.  804827
                                                              \                
                                                              |                
                                                          GGGCC
627       444891            .......AT..T......A........------..-.T...G....TGA..  444847
                                      \                                        
                                      |                                        
                                      A
627       120623                                                 ........T..A..  120610
627       129040                                                 ........T..A..  129027
627       1013896  ..T....TT...GT...A..T..A..............G.-------...G....TGA..  1013841
                                            \                                  
                                            |                                  
                                          TTT
627       768115                                                  ........TAA..  768127
627       609678                                                  ......A.TGA..  609666
627       339395                                                  .........AA.A  339407
627       989844                                                  ..........A..  989832
627       749042                                                  ...G....TGA..  749054
627       350236                                                  ........TGA..  350224
627       1350491                                             .......G......A..  1350508
                                                                  \            
                                                                  |            
                                                                  C
627       183105                                                  ........TGA..  183117
627       223808                                                  ...G......A..  223820
627       104650                                                  ...G....TGA..  104638
627       1292642                                                 ........TGA..  1292630
627       259903                     ..A..T.....T........G....A.T----.C..A--...  259868
627       1064533                                                 ...G....TTA..  1064545
627       1080369                                                 ...G....TGA..  1080381
627       266043                                                 .........TGA..  266056
627       580095                            .........C...C....G.-------.....A..  580122
627       585211                            .........C...C....G.-------.....A..  585238
627       1036597                                                   ......TGA..  1036607
627       1045919                                                   ......TGA..  1045929
627       88905                                                     ........A..  88895
627       909328                                                     .....TGA..  909319
627       159655                   ....A..T.......A.....CA..G.G.-------...T.A..  159691
627       796972                                                      .....GA..  796964
627       489760                     ..T..T..............G....G.-------....AA..  489794
627       1031498                       ..T.............CG..G.G.-------...TGA..  1031529
627       797764                      ....T..............G..C....TG.---...TGA..  797723
                                                          \                    
                                                          |                    
                                                       GGGC
627       348160                     ..A..T.............CA....G.T..-------..A..  348126
627       601660                                                          .....  601656
627       159362                     .....T...C.......G.C.....-------.....TAA..  159396
627       351754                            .........C...G....G.-------...TGA..  351727
627       79483                                                              ..  79482
627       1268677                                                            ..  1268678
627       870265                                                             ..  870264
627       835688                                                             ..  835687
627       1024084                                                            ..  1024085
627       1332737                                                            ..  1332736
627       1391538                                                            ..  1391539
627       1224521                                                            ..  1224522
627       627212                                                             ..  627213
627       1155595  .....AG....                                                   1155605
627       617013                                                             ..  617014
627       745296                     ..A..T..............G....T..C...T....TGA..  745350
                                                              \                
                                                              |                
                                                  ATTGCTTAGGGCC
627       1056220  C.......                                                      1056227
627       388083                                                  ........TGA..  388095
627       385087                     ..A..T.............CA....G.-------...TGA..  385053
627       924739                     ..A..T..............G.-------...G......A..  924773
627       935368                     ..A..T..............G.-------...G......A..  935402
627       945781                        ..T....G.........G....-------.....TGA..  945750
612       653489                        ..T.............-------..T...C.....AA..  653458
612       1434056                    ..T..T.............G-------.A...G....TGA..  1434022
612       711862                     .....TA...........--.....--.CA..G....TGA..  711825
612       1376814                                                 ........TTA..  1376802
612       899973                                                  ........TGA..  899985
612       1220496                                                  .......T.A..  1220485
612       940484                                                  ........TGA..  940496
612       1092689                                                 ...G....TGA..  1092677
612       1101074                                                 ...G....TGA..  1101062
612       12557                                                   ...G....TGA..  12569
612       14636                                                   ...G....TGA..  14648
612       243121                                                  ...G....TGA..  243109
612       1252646                                                 ........TAA..  1252634
612       1269662                    ..A..T..............G....-------.....TGA..  1269696
612       145287                     ..A..T............C.G....-------.......A..  145321
612       152865                     ..A..T............C.G....-------.......A..  152899
612       632666                     ..A..T..............G....G.-------...TGA..  632700
612       345627                                                  ........TGA..  345639
612       85977    .....TGT..C.....                                              85962
612       1079313                                                            ..  1079314
612       1299103                    .....T..............G...C-------......AA..  1299069
612       689018                                                             ..  689019
612       434538                                                             ..  434539
612       718755                                                             ..  718756
612       1073172                                                            ..  1073171
612       790662                                                             ..  790663
612       1019128                                                            ..  1019127
612       1398392                                                            ..  1398393
612       1486509                                                            ..  1486510
612       65530                                                              ..  65531
612       211288                                                              .  211288
612       953341                                                             ..  953342
612       962652                                                             ..  962653
612       1435754                                                            ..  1435753
612       138583                                                              .  138583
612       1346753                                                             .  1346753
612       97036    ........A..                                                   97046
612       1220422  .......T..                                                    1220413
612       1486573  .......                                                       1486579
612       841406                                                     .....TGA..  841397
612       6147     ......                                                        6142
612       6992     ......                                                        6987
519       364953                                                .....G....TGA.A  364967
519       97915                                                   ...G....TGA..  97903
519       220344                                                  ...G....TAA..  220356
519       1556788                                                 ........TGA..  1556776
519       1377668                                                 .....A...AA.T  1377680
519       983494                                                  ...T.....GA..  983506
519       622993                                                  ...T....TTA..  623005
519       504063                   ....AA.T..............G.-------.........GA..  504099
519       885805                        ..T............C.G....-------......AA..  885836
519       319344                                                  ........TGA..  319356
519       507853                                                  ...G......A..  507841
519       195302                                                             ..  195301
519       546706                                                             ..  546707
519       58773                                                              ..  58774
519       1378858                                                            ..  1378859
519       494275   .......T..C....                                               494261
519       379624   .......T..C....                                               379638
458       525262                                                   ..G.....TA..  525273
458       836839                                                    ......T.A..  836849
458       844409                                                    ......T.A..  844419
458       1808393                    .....T..........C..C-------.T..C.....TGA..  1808359
458       1276859                      ...T.............C-------.T......C.TGA.A  1276827
458       660418                                                 ....C......A..  660431
458       664764                                                 ....C......A..  664777
458       1338666                                                 ........TAA..  1338678
458       1611060                                                 ...G....TGA..  1611048
458       624301                                                  ...G....TGA..  624289
458       610951                                                  ........TGA..  610963
458       612619                                                  ........TGA..  612631
458       1155687                                                 ...G....TGA..  1155699
458       1054523                                                   ........A..  1054513
458       1059151                                                   ........A..  1059141
458       1419718                                              ..C....G.....T..  1419733
458       1092004                                                   ......TGA..  1091994
458       1085808                                                    .....TGA..  1085799
458       619695                .......A..T...T...A......G....-------.....TGA..  619736
                                     \                                         
                                     |                                         
                                    AG
458       1096688                                                    .....TGA..  1096679
458       1149496                                                    .....TGA..  1149487
458       1830339                       ..T.............CA....G.-------...TG...  1830308
458       1259034                    ..A..T...A..........G..--..G-----......A..  1259000
458       1268041                                                 ..........A..  1268029
458       1271730                                                 ..........A..  1271718
458       526774                                                       .....A..  526767
458       1025262                                                 ........TGA..  1025250
458       1161990                                                 ...G......A..  1161978
458       996275                                                          ..A..  996279
458       674830                                                            ...  674828
458       1022031                    ..A..T.....T........G......TC.G.--------..  1021998
458       716860                                                             ..  716861
458       1010112  .......A..C......T..A..                                       1010090
458       1213725                                                             .  1213725
458       1338741  .......T..                                                    1338750
458       648539                                                  ...G....TGA..  648527
458       1280877  ........                                                      1280884
458       667735   ........                                                      667728
439       820390                                                  .........A...  820378
439       884680                                                  ....C.T...A..  884692
439       5011                                                    ..........A..  5023
439       1237475                                                 ........TGA..  1237463
439       1678560                                                 .......GTGA..  1678548
439       593013                                                  ........GGA..  593001
439       812211                                                  ...T....TTA..  812199
439       1035577                                                 ........TGA..  1035589
439       1317682                                                 ...G....TGA.A  1317694
439       974163                     ..A..T..............G...GT...........TGA..  974215
                                                                \  \           
                                                                |  |           
                                                            GTTAG CTGGAT
439       989455                                                   .......TGA..  989466
439       1697144                                               .....G.........  1697130
439       469706                                                     .....TGA..  469715
439       657567                        ..T....T.........G....G.-------.....A..  657536
439       664454                        ..T....T.........G....G.-------.....A..  664423
439       1636487                                                 ........TGA..  1636475
439       575865                                                             ..  575864
439       904807                                                             ..  904808
439       1650418                    ..A..T.A........C...G....G.T..TG.-------..  1650384
439       1856113                                                            ..  1856114
439       374662                                                             ..  374661
439       1283886                                                            ..  1283887
439       1317757  .....T.T..C....                                               1317771
439       899753                                                  ..........A..  899765
413       1501259                       ..T..............A..G.G.-------.....AT.  1501290
413       1713068                    ..A..T..............G....A.T....G....TGA..  1713014
                                                                  \            
                                                                  |            
                                                      CTTAGGACTTGGC
413       29595                                                ..C........TGA..  29580
413       995734                           .............C-------.T.G.G......A..  995706
413       29350                                                ..C........TGA..  29335
413       36282                                                ..C........TGA..  36267
413       703612                                                  .....A...AAA.  703600
413       1372672                                                 ......T.TGA..  1372660
413       240779                                                  ........TGA..  240791
413       438892                                                  ........TGAA.  438880
413       765152                                                     ......GA.T  765161
413       788856                                                     .....TGA..  788865
413       813341                     .....T.........A...C.....A.------....TGA..  813376
413       1785866                                                    ......GA..  1785857
413       482588                                                     .....TGA..  482579
413       272699                      ....T..............G.-------...G......A..  272732
413       1555295                                                     .....GA.A  1555303
413       426619                  ..T..A..T..........G..CA....G.-------...TGA..  426656
413       628476                        ..T.............C-------.....G......AA.  628507
413       634379                        ..T.............C-------.....G......AA.  634410
413       43065                                                   ...G....TGA..  43053
413       746101                                                             ..  746100
413       780424                                                             ..  780425
413       512802                                                             ..  512801
413       1751882                    ..A..T.............CG......-------...TGA..  1751916
413       788928   .....A..A.C....                                               788942
413       190893                           ........A....C---.....---.....G..A..  190864
413       1806745  ........                                                      1806738
400       343997   G.T....T..C.G..TC......C...................G.T.----...---A..  344054
                                       \                                       
                                       |                                       
                                   TTTAT
400       675329                                                  ...G......A..  675341
400       1718187                                                 ...G....AGA..  1718199
400       1359571                                                ....G...T..A..  1359584
400       109786                                               ..C...G......A..  109771
400       343095                              ...........-------.T......A...A..  343070
400       450691                                                 .........TAA..  450704
400       1202922                                                            ..  1202923
400       1850143                                                 ...G....TGA..  1850155
400       1171355                                                            ..  1171356
400       690099                                                  ........GGAA.  690087
400       350395                                                  .........AA..  350383
400       784844                                                  ...G....TGA..  784832
400       674733                                                  ........TGA..  674745
400       249477                                                   ........TAA.  249488
400       126057                                                    ........A..  126047
400       1374936                                                 ...G.....GA..  1374948
400       86514                             ...........A.G..---...--.G....TGA..  86543
400       88915                             ...........A.G..---...--.G....TGA..  88944
400       1838521                                       .........---......TGA..  1838502
400       539792                                                  ......T.AGA..  539804
400       1607156                          .............CA....G.-------...TGA..  1607128
400       1620646                          .............CA....G.-------...TGA..  1620618
400       804601                   ....A..T....G.........G.A..G.-------....T...  804637
400       688432                                                   ..G......A.C  688421
400       1074411                    .....T.............C...C.G.-------.A...A.A  1074377
400       433958                                                     .....TGA..  433949
400       759603                        ..T..............G....G.T.CTT.------..A  759635
400       1606156                                                            ..  1606157
400       1616043                                                            ..  1616044
400       1619646                                                            ..  1619647
400       806313                                                             ..  806312
400       1312158                                                            ..  1312157
400       602032                                                             ..  602031
400       438                                                                 .  438
400       2021                                                                .  2021
400       862278                                                             ..  862277
400       858392                                                             ..  858391
400       335626                                                             ..  335625
400       1129328                    ..A..T..............G....G.TA.C..-------..  1129362
400       3192                                                   ........T..A..  3205
400       1855544  .......T..                                                    1855553
400       1075046  ......                                                        1075041
398       1383832                                                 .........AA..  1383820
398       1199327                                                    .....TGA..  1199336
398       891188                        ..T.....G.............G.-------.....ACA  891219
398       113825   ............T..A.T..A..T...T..T.......G.-------..........A..  113766
                                  \                                            
                                  |                                            
                            TCCTTTT
398       120937   ............T..A.T..A..T...T..T.......G.-------..........A..  120878
                                  \                                            
                                  |                                            
                            TCCTTTT
398       121409   ............T..A.T..A..T...T..T.......G.-------..........A..  121350
                                  \                                            
                                  |                                            
                            TCCTTTT
398       1337624                           ............C-------.....G....TGA..  1337651
398       449193                                                  ..C...A...A..  449205
398       1182518                                                            ..  1182517
398       98884                                                   ...G.....AA..  98872
398       107204                                                  ...G.....AA..  107192
398       132940                     ..A..T..............G....G.T.CT..-------..  132906
398       266782                                                  .....C..A.A..  266794
398       716027                  ..T..T....-............G.-------..........A..  716063
398       645985                                                  ...G....TGA..  645997
398       1368749                                                 ........TGA..  1368761
398       843153                                                  ........TGA..  843141
398       849497                                                  ........TGA..  849485
398       33054                                                   ...G......A..  33066
398       85007                                                   ...T......A.T  85019
398       1610765                                                 ...G....TGA..  1610777
398       651375                                                  ...G......A..  651387
398       1478462                                                 ........TGA..  1478474
398       216119                                                  ........TGA..  216131
398       1037354                                                 ........TGA..  1037366
398       1902123                                                 .........AAA.  1902111
398       1251267                    ..A..T..............G....G.T....G....TGA..  1251213
                                                                   \           
                                                                   |           
                                                       TTAGGGCCTTGCC
398       1253299                    ..A..T..............G....G.T....G....TGA..  1253245
                                                                   \           
                                                                   |           
                                                       TTAGGGCCTTGCC
398       1390893                                                  .......TGA..  1390904
398       134289                                                     ......AA..  134280
398       55063                                                     ......TAA..  55053
398       599105   ...C.TGT..-.T.A.AG..T...--......T.CT..G....-------.....TGA..  599056
398       1891684                                                   ......TGA..  1891694
398       1708187                                                            ..  1708188
398       1110395                       ..T..........C...G....-------.......A.A  1110426
398       716247                                                      ......AC.  716239
398       988725                     ..A..T..............G.A..G.-------.....A..  988759
398       215954                                                  ........TGA..  215942
398       339990                                                  ...G......A..  340002
398       1009357                       ..T..............G......C....G....TGA..  1009312
                                                            \      \           
                                                            |      |           
                                                       AAGTTA      G
398       1652664  .....T--..A..-.T.T..A..T...........T..G..G.A.T----...---.A..  1652713
398       1553120                                                    .....AAA..  1553129
398       1558688                                                    .....AAA..  1558697
398       1563118                                                    .....AAA..  1563127
398       1677771                       ..C.....A.............G.-------...TGA..  1677802
398       573319                                                             ..  573320
398       1414326                                                            ..  1414327
398       153253                                                             ..  153254
398       1770287                                                            ..  1770288
398       599169                                                             ..  599168
398       342813                                                             ..  342814
398       1148421  .......T..-.T.GT....A..T...A.........CA..-----..--G......A..  1148363
                                             \                                 
                                             |                                 
                                       TTTTTAA
398       1159840  .......T..-.T.GT....A..T...A.........CA..-----..--G......A..  1159782
                                             \                                 
                                             |                                 
                                       TTTTTAA
398       634374                                                             ..  634375
398       1678762                                                            ..  1678763
398       155163                                                             ..  155164
398       492219                                                             ..  492220
398       1147714                                                 ...G....TAA..  1147726
398       352000                                                              .  352000
398       115955                                                              .  115955
398       119186                                                              .  119186
398       1882839                                                            ..  1882840
398       336498                                                             ..  336497
398       1608                                                    ...G.....A..-  1597
398       1538757                                                            ..  1538758
398       1547051                                                            ..  1547052
398       19148                      ..A..T..............G....G.T..GT-------...  19114
398       1654433                           .............G....A.------....TG...  1654461
398       338774   ........                                                      338781
398       1505432       ...C........T..A..T..............--------.........TGA..  1505480
                                 \                                             
                                 |                                             
                                TC
376       1883707            ..T..T.T.....T.................T.G..C........TGA..  1883769
                                                         \     \               
                                                         |     |               
                                                  GCTGTGTC GGCTT
376       1892026                       ..T..............G....G.-------...T.A..  1892057
376       1868812                                                  ........AA..  1868801
376       1232811                           ..........G.C..-----.C........TGA.A  1232782
376       323925                            .............A...........G....TGA..  323879
                                                              \ \              
                                                              | |              
                                                    GCTGCTCAGGC C
376       861426                                                ..........TGAA.  861440
376       454941                                                     .....TGA..  454932
376       1376363                                                 ....C....A...  1376351
376       1234155                                                 ........TGA..  1234167
376       1106255                                                 ..........AT.  1106243
376       572441                                                  ...G....TGA..  572453
376       1817293  .GA..AGT..CTG.......T..A..............G................TGAA.  1817220
                                    \                         \   \            
                                    |                         |   |            
                                    A                     GTTAC GGCCTTGC
376       567616                                                  ...G....TGT..  567604
376       644738                                                  ........TGA..  644726
376       627015                                                  ...G....TGA..  627003
376       180325                                                             ..  180324
376       184124                                                             ..  184123
376       1982784                                                 .......ATGA..  1982796
376       921612                                                  ...G......A..  921600
376       158765                     ..A..T.............-------C.C...G..T...A..  158799
376       174347                                                   ..G......A.A  174336
376       1513423                                                 ........TGA..  1513411
376       1521742                                                 ........TGA..  1521730
376       1667326                           ............CG....-------.....TGA.A  1667299
376       366016                                                    ......TA...  366006
376       1002197                                                 ........TGA..  1002209
376       1154958                    ..A..T........A.....G..G...-------...T.A..  1154992
376       805890                            .............G....G.-------...TGA..  805863
376       1725209                 ...C.T..T...A.T.......C.....A.T.......T.TGA..  1725163
                                                                  \            
                                                                  |            
                                                                 GC
376       884458                                                  ........TGA..  884470
376       105752            .......CT.....T...A.G..A....CA....G.G..C-----...A..  105705
                                       \                                       
                                       |                                       
                                      CA
376       154886   .......T..C....                                               154872
376       923152                        ..T......T.......G....-------.......AA.  923183
376       210652                                                             ..  210653
376       265605                                                             ..  265606
376       394601                                                             ..  394602
376       904080                                                             ..  904079
376       966580                                                             ..  966581
376       790608                                                             ..  790607
376       349831                     ..A..C..............A....-------.......A..  349865
376       71                                                                 ..  72
376       1009074                                                             .  1009074
376       1982859  .......T..CG..G....                                           1982877
376       226506                                                             ..  226507
376       1724471  ..........C...                                                1724458
376       1094679  ....T..T..C....                                               1094665
376       901669   ....                                                          901666
376       984534                     ..A..T..............G....G.-------.....A..  984568
376       898377   ........                                                      898384
376       931998                                                    ........A..  932008
376       931348                                                    ........A..  931358
376       861503   .....                                                         861507
341       1570708                                                 ...G....TGA..  1570696
341       195465                                                  ...G....TGA..  195453
341       920884                     ..A..T..............G....G.-------...TGA..  920850
341       741980                                                  ........TGA..  741968
341       254103                  ..T..A..T.............-------.GA...G.....A...  254066
341       1300110                    ..A..T...........--...-----.C....G..T..A..  1300144
341       666073                     ..A..T.............-------C.C...G......A..  666039
341       558945                                                 ....G....TGA..  558958
341       1179145                                                 ...C....TAA..  1179133
341       1572763                                                     ....TG...  1572771
341       192670                                                  ........TGA..  192682
341       195015                                                  ........TGA..  195027
341       622731                                                  ...G....TGA..  622719
341       1594330                                             ..............A..  1594313
                                                                  \            
                                                                  |            
                                                                  C
341       699994                        ...........T.....G.-------........TGA..  699963
341       716251                        ...........T.....G.-------........TGA..  716220
341       1329130                                                ...........A..  1329143
341       1741432                                                 ........TGA..  1741444
341       663458                                                    ..........A  663468
341       645206                     ..A..T....G.........G...C-------.....TGA..  645240
341       1129289                          ..............G....-------......AA.A  1129261
341       442473                                                     .....TGA..  442482
341       1642464                     ....T........A....CA....G.T....C......A..  1642506
                                                                  \            
                                                                  |            
                                                                 AC
341       45513                                                   ...G......A..  45501
341       429602                     ..A..C............A..GC------...G..T...A.T  429637
341       939217                           ..............G....G.-------...T.A..  939189
341       2139431                          ..............G....G.-------...GGA..  2139403
341       242279                                                  ..........A..  242291
341       1017084                                                     ......A..  1017092
341       404402                                                              .  404402
341       867805                     ..A..T.............CA....G.-------.....A..  867771
341       879664                     ..A..T.............CA....G.-------.....A..  879630
341       218919                                                             ..  218918
341       443634                                                             ..  443633
341       474177                                                             ..  474178
341       797235                                                             ..  797234
341       973500                                                             ..  973501
341       979781                                                             ..  979780
341       1013041                                                            ..  1013042
341       2155500                                                            ..  2155499
341       867707   ..T.......C....A..                                            867690
341       879566   ..T.......C....A..                                            879549
341       1786488           .......CT.....T..............G.-------........TGA..  1786535
                                         \   \                                 
                                         |   |                                 
                                         A CAA
341       186425                                                  ........TGA..  186437
341       172667   G..T......C....                                               172681
341       1167319  .....                                                         1167323
341       526891   GT.....T..........                                            526909
                                 \                                             
                                 |                                             
                                 T
341       532119   GT.....T..........                                            532137
                                 \                                             
                                 |                                             
                                 T
341       622656   G......T..                                                    622647
341       649250   ........                                                      649257
341       1059674  ........                                                      1059667
341       223451   ......G...                                                    223442
340       2140846                       ..T.............CA....G.-------....GA..  2140877
340       535629                                                   .......TGA..  535618
340       1361125                    .....T.............-------C.C...G......A..  1361091
340       1832553                    ..A..T..............G...---...C.----.TGA..  1832519
340       1457633                                              ..C...G..T...A..  1457618
340       826480                                                  ...G.....TA..  826492
340       732617                     ..A..T..............G....G.T....G....T.A..  732671
                                                                  \            
                                                                  |            
                                                      CTTAGAGTCTGGC
340       2104589                          ..............C--------...G....TG...  2104616
340       2106534                          ..............C--------...G....TG...  2106561
340       1658570                       ...A..A..........G....G.T...G.-------..  1658601
340       1449379                                                 ........TGA..  1449367
340       1662971                                                 ........TGA..  1662983
340       705260                                                  ........TGA..  705248
340       1796508                                                 ........TGA..  1796520
340       1904741                                                 ...G....TGA..  1904753
340       1918719                                                 ........TGA..  1918707
340       657512                                                  ...G....TGA..  657524
340       734290                            ............CA....G.T....G....TGA..  734333
                                                                  \            
                                                                  |            
                                                          CTTAGGGCC
340       2021024                          ..............G...........T....TGA..  2021072
                                                              \   \            
                                                              |   |            
                                                          GTTGC AGCCTTAC
340       2118544                                                 ..C......GA..  2118556
340       2122012                                                    .....TGA..  2122021
340       1425000                                                    .....TGA..  1424991
340       1549281                       ..T..............G....G..C...G....TGA..  1549230
                                                                \              
                                                                |              
                                                    TGCTGATGGCCTC
340       1643373                                                    .....TGA..  1643364
340       901183                     ..A..T.............CA....G.-------...TGA..  901217
340       1621840                    ..A..T.............CA....G.-------...TGA..  1621806
340       1410021                          .............CA....-------....T..A..  1410049
340       131649                  ..T..A..T.....T........G....G.-------.....A..  131686
340       1471452                                                            ..  1471453
340       2060277                                                     ......A..  2060285
340       1832814                    ..A..T..............G....G.C----.C..A---..  1832848
340       1610972                                                            ..  1610973
340       562826                                                             ..  562825
340       563761                                                             ..  563760
340       1732386                                                            ..  1732385
340       1739365                                                            ..  1739364
340       588723                          .......G...C...G.A..A.T..T..-------..  588694
340       1615155                                                            ..  1615156
340       1922512                                                            ..  1922511
340       643742                                                             ..  643741
340       856848                                                             ..  856849
340       1200074                                                            ..  1200073
340       1209436                                                            ..  1209435
340       1227828                                                            ..  1227827
340       1238157                                                            ..  1238156
340       1246552                                                            ..  1246551
340       1251724                                                            ..  1251723
340       1577901                                                            ..  1577902
340       1739301  .......T..C.C..T...                                           1739283
340       1732322  .......T..C.C..T...                                           1732304
340       728209                                                  ........TGA..  728221
340       1726703  ...............T....A..T.............CA...---------------...  1726653
                                    \                                          
                                    |                                          
                               TTGTTT
340       2122084  G.....T...C....                                               2122098
340       46644                         ..T.............CG....-------.....T--..  46615
340       1457555  ....A..                                                       1457549
340       190224   ......                                                        190219
340       1408177                    ..A..T.............CG....-------.....AGA..  1408211
340       1363472  ......                                                        1363467
300       1402704                                                 ..........A..  1402692
300       1289992                ...T..T..T................-------...G......A..  1290030
300       1579275                                                 .........G...  1579287
300       1499926  ......CA......T.CT..T..T.........A....-----..--...T.....AAC.  1499864
                   \ \        \          \                                     
                   | |        |          |                                     
                   C TG    TTCC       ATTC
300       978726                                                  .........T...  978738
300       1909133                                                 ..........A.A  1909121
300       1631160                                                 ......C...A.C  1631172
300       788314                                                  ...G.....TA..  788326
300       1936242                                                 ...G....TAA.A  1936254
300       1356051                                                 .........GA..  1356039
300       2071212                                                 ...G....TGA..  2071224
300       203041                                                  ........TGA..  203053
300       561315                                                  .......GTGA..  561327
300       667127                           ..............G.-------........TAA..  667099
300       1559541                                                 ........TAA..  1559529
300       476129                                                  .......TT.A.T  476117
300       1400108                                                 ...C....TGA..  1400096
300       1414437                                                 ........TAAA.  1414449
300       1023784                    ..A..T.........-----...C....---....TT..A..  1023817
300       1621313                    ..A..T..............A...C-------.......A..  1621347
300       578095                        ..T........A.....A....-------.......A.T  578064
300       608680                                                     .....TGA..  608689
300       1352614                    ..A..T.........A...--.A..A..AA.......T.A..  1352573
                                                                     \         
                                                                     |         
                                                                    GG
300       227794                                                     .....TGA..  227803
300       2127747                            ...........C.....-------.....TGA..  2127773
300       757786                                                     .....TGA..  757777
300       13004                                                       ......A.A  13012
300       968400                                                     .....TGA..  968409
300       1073243                                                     ..T...A..  1073235
300       604753                        ..T..........C..C----.....G---....T.A..  604784
300       476945                                                  .........AA..  476957
300       90397                                                    .......TGA..  90408
300       1490797                    ..A..T..........C...G....G.-------....TA..  1490763
300       640582                                                  ........TGA..  640594
300       660521                                                  ........TGA..  660533
300       979015                     .....T..............G....A.TA.T..-------..  978981
300       1874927                                               .....G....TGA..  1874941
300       936396                        ..T..............G......T....G....TGA..  936345
                                                                   \           
                                                                   |           
                                                       TTAAGACCTCCCA
300       853371   ........A.ATT..T.A..T..-.......T...T..G....A.C.C.G.-------..  853320
300       1793118                                                            ..  1793117
300       2253090                                                            ..  2253091
300       451498                                                             ..  451497
300       571752                     ..A..T..............G..G.G.T..TG.-------..  571718
300       1394419                                                             .  1394419
300       1579058                                                             .  1579058
300       559404                                                              .  559404
300       1690192                                                             .  1690192
300       161579                                                             ..  161580
300       1902147                                                            ..  1902148
300       149567                     ..A..T....TT.......C.....G.T..G.--------..  149534
300       571655   ........A......                                               571641
300       1365688  ........A.C....                                               1365702
300       1875004  G......T..C....                                               1875018
300       1141729  .......T..C..                                                 1141717
300       1944694  .......T..C....                                               1944680
300       579419                                                     .....TGA..  579428
300       1349426                                                 ........TGA..  1349414
300       442570                                                     .....TGA..  442561
300       2071287  ......                                                        2071292
300       1358552  .....                                                         1358548
250       2154243                            ..........G.GA...T.GC...G....TGA.A  2154276
250       398391                                                  ...G....TGA.T  398403
250       2374197                                                 ...G....TGA..  2374185
250       647918                                                  ...G....TGA..  647906
250       624872                           .....T........G....-------.......A..  624900
250       1913491                                                 ...G....TGA..  1913503
250       655363                           ...........T..G....GC...-------..A..  655335
250       1835957                    ..A..T..............A....G.-------...T.A..  1835923
250       1094056                    ..A..T........A.....G..---....----...TGA..  1094090
250       1802860                                                            ..  1802861
250       546326                                                             ..  546325
250       1873971                                                            ..  1873970
250       1887353                                                            ..  1887352
250       109536   .......T..C......                                             109520
250       634715   ........A.......                                              634700
250       1078494                                                            ..  1078493
250       858609                                                  ........TGA..  858597
250       945070                                                  ...G....TGA..  945082
250       786823                                                             ..  786824
244       766693                     ..A..T..........-..G..-----.C......C.TGA..  766728
244       202914                                                  ........TGA..  202902
244       402681                           .........T....G..G.-------.......A..  402709
244       972174                                                  ........TGA..  972186
244       2483676                           ........T.--...-.C.C.C...G....TGA..  2483645
244       641374                                                  ........TGA..  641386
244       907893                                                  ...G....TGA..  907881
244       914377                                                  ...G....TGA..  914365
244       1431594                                                 ........TGA..  1431606
244       933492                                                  ........TGA.T  933504
244       778091                                                  .......TT.A..  778103
244       824749                                                  ...G....TGA.A  824761
244       83483                      ..A..T.........A...CA....------........A..  83448
244       618729                                                  ...G....TAA..  618717
244       1224871                                                   ......TTA..  1224881
244       2169458                          .............C-------.T..........A..  2169486
244       2209708                          .............C-------.T..........A..  2209736
244       752275                                                  ........TGA..  752287
244       649902                                                  ......-...A.A  649913
244       655920                                                  ......-...A.A  655931
244       1504589                    ..A..T..............GT...G.T..TT.....TGA..  1504633
                                                                      \        
                                                                      |        
                                                                    GGG
244       2453701                    ..A..T..............G....G.-------...T.A..  2453667
244       2644103                                                            ..  2644102
244       343198                                                             ..  343197
244       349504                                                             ..  349503
244       787560                                                             ..  787559
244       1851911                                                            ..  1851910
244       1021339                                                             .  1021339
244       650588                                                              .  650588
244       656608                                                              .  656608
244       2185373                                                            ..  2185374
244       2190539                                                            ..  2190540
244       2195705                                                            ..  2195706
244       2200871                                                            ..  2200872
244       2224798                                                            ..  2224799
244       344511   ....A...                                                      344504
244       350817   ....A...                                                      350810
224       1211287                       ..T.............CA..G.G.-------...TGA..  1211256
224       2309339                                                            ..  2309338
224       332572                     ..A..T......C..A....G.......C.C.G.....AA..  332618
                                                              \ \              
                                                              | |              
                                                           GGGC C
224       1526296                                                 ...G.....TA..  1526284
224       656171                                                  ...G.....GA.A  656159
224       778521                                                  .....A..TGA..  778509
224       1388639                                             ............TGA..  1388622
                                                                  \            
                                                                  |            
                                                                  C
224       2697773                                                 ........TGA..  2697761
224       1289362                                                 ........TGA..  1289374
224       2115405                                                 .........AA..  2115393
224       335631                                                  ........TGA..  335643
224       351257                                                  ...G....TGA..  351245
224       1535654                                                 .......TTGA.T  1535642
224       1540193                                                 .......TTGA.T  1540181
224       1560718                                                 .......TTGA.T  1560706
224       1609002                                                 ...G....TGA..  1609014
224       1587132                                                 ........TGA..  1587144
224       1297974                                                 ...G......A..  1297962
224       1294076                                                   ......TAA..  1294086
224       1206456                                                    .....TGA..  1206447
224       331114                     ..A..T........A.....G....-------......AAA.  331148
224       1578904                                                    .....TGA..  1578913
224       1457128                                                 ...G......A..  1457140
224       1161384                    ..A..T.............C----.....---.......A.A  1161418
224       1509554                    ..A..T.............GG....G.T----.C..A---..  1509520
224       2071615                                                            ..  2071616
224       1327618                                                            ..  1327619
224       2468341                                                            ..  2468342
224       2510131                                                            ..  2510132
224       1336483                                                            ..  1336484
224       1538797                                                            ..  1538796
224       1557072                                                            ..  1557071
224       293719                                                             ..  293720
224       523897                                                             ..  523896
224       1642585                                                            ..  1642586
224       1950616                                                            ..  1950617
224       767951                                                             ..  767950
224       1670516                                                             .  1670516
224       1851005                                                             .  1851005
224       1211194  ........                                                      1211187
224       1330086                                                            ..  1330085
224       1294149  ......GT..C....                                               1294163
224       2171655  ..........C....                                               2171641
224       1851068  ......GT..C....                                               1851082
222       112979                     ..A..T..............G....G.T.........TGA..  113033
                                                                  \            
                                                                  |            
                                                      CTTAGAGCCTCAC
222       812279                                                  ...G.....AA..  812291
222       430564                     ..A..T..............G.-------........TTA..  430530
222       448887                                                  ........TGA.C  448899
222       845185                                                  ...G....TGA..  845197
222       849456                                                  ...G....TGA..  849468
222       851575                                                  ...G....TGA..  851587
222       419775                                                  ........TGA.A  419787
222       204101   .....TGT.......T.T..A..T.......A......G.C..-------.......A..  204164
                                 \                                             
                                 |                                             
                       GAAAAAAATAA
222       876676                                                  ...G......A..  876688
222       1134756                                                 ........TGA..  1134744
222       1052040                                                 ..........A..  1052028
222       786135                           ..T...........G....A.T.........TGA..  786087
                                                                  \            
                                                                  |            
                                                      CTCATGGCCTTGC
222       637183                                                  ...G....TAA..  637171
222       1319123                                                 ...G...T..A..  1319135
222       1323888                                                 ...G...T..A..  1323900
222       1336847                                                 ...G.....AA..  1336835
222       538924                                                  ...G....TGA.A  538936
222       900158                                                   ..G..T...A..  900169
222       1189372                                                 ........TG..C  1189360
222       1408921                                                 ...G....AGA..  1408933
222       1188220                          .........----....C....---......TGA..  1188192
222       831266                                                    ......TAA..  831276
222       453797                       ...T.....T........G....-------.......A..  453829
222       455736                       ...T.....T........G....-------.......A..  455768
222       1331756                          ..............G....-------.....T.A..  1331784
222       892145                                                     .....TGA..  892136
222       894282                                                     .....TGA..  894273
222       896385                                                     .....TGA..  896376
222       468877                                               ..C...T....TGA..  468892
222       674715                                                     .....TGA..  674724
222       1317876                    ..A..T.....T........-------.T...T......A..  1317910
222       1322641                    ..A..T.....T........-------.T...T......A..  1322675
222       816516                                                      ......CA.  816524
222       69179                                                      .....TGA..  69170
222       641629                                                             ..  641628
222       1498922              .....-..A..T.........----....C....---.G...TT.A..  1498883
222       100533                                                             ..  100534
222       1881747                       ..T..............G....G...-------...A..  1881716
222       2110614                                                            ..  2110615
222       157781                                                             ..  157780
222       2721629                                                           ...  2721627
222       96483                                                              ..  96482
222       651686                                                             ..  651687
222       678268                                                             ..  678267
222       2142341                                                            ..  2142342
222       1216723                                                            ..  1216724
222       1872464                                                            ..  1872465
222       1559421                       ..T....G..............------....T..A..-  1559452
222       550746                                                              .  550746
222       89259                      ..A..C..............G....-------.....TGA..  89225
222       949778   ........A.C....T..                                            949795
222       73233    ........                                                      73240
222       655224                  ..T..T.............-..---.C.....---G....TGA..  655187
183       93145                   ..T..C..T.............GG.-------...G..T...A..  93182
183       2741656                                                 ...G....TGA..  2741644
183       2919004                                                 ........TGA..  2918992
183       330237                     ..A..T.............C.....G.T....G....TGA..  330183
                                                                  \            
                                                                  |            
                                                      CTTAAAGTCTCAC
183       2081209                                                 ...G....TGA..  2081221
183       248154                                                      ....T.A..  248162
183       586697                                                             ..  586698
183       596230                                                             ..  596231
183       596389                                                             ..  596390
183       2594021                                                            ..  2594020
183       229423                                                             ..  229424
183       229623                                                             ..  229624
183       102471                                                             ..  102470
183       209460                                                             ..  209459
183       2665818  ..........C...G..A..T..                                       2665796
183       1405995                                                             .  1405995
183       2493441                    ..A..T....TT.......CC....G.T-...G....TGA..  2493401
183       1406060  G.......                                                      1406067
183       662050   ........                                                      662057
173       526389                                                   ..G...T..A..  526400
173       2540258                    ..A..T..............A....G.C----.C..A---.A  2540292
173       2504224                                                 ........T.A..  2504236
173       3013158                                              ..C...G....TGA..  3013143
173       1462454                    ..A..T.............-------C.C........T.A..  1462488
173       2738039                           .............G..GC..G..........AA..  2737997
                                                                  \            
                                                                  |            
                                                           AGCCTCAT
173       2435288                                                 ........TG...  2435276
173       2085108                                                 ...G....TGA..  2085096
173       1206312                                                 ...G....T.A..  1206300
173       1964954                                                 ...G....TGA..  1964942
173       2085762                                                 ........TGA..  2085750
173       389828                                                  ........TGA..  389840
173       792021                            ............CG....-------.....TGA..  791994
173       565292                                                     .....TGA..  565301
173       578508                                                     .....TGA..  578517
173       2565887                                                    .....TGA..  2565896
173       3170161                    ..A..T...........T..G....G.-------...TGA..  3170195
173       3166828                                                 ..........A..  3166816
173       279528                        ..T.............CC......CAA.........A..  279567
                                                                        \      
                                                                        |      
                                                                        T
173       319633   G.........AAGT...T..A..T.............C.....T.-------...TGAA.  319575
                        \  \                \                                  
                        |  |                |                                  
                       TG CTG               T
173       2435934                    ..A..T.....T........A....G.-------...TGA..  2435968
173       197615                                                     .....TGA..  197606
173       2318133                      ...T...A.....A....G....G----.T..---..A..  2318101
173       250446                                                             ..  250445
173       1014620                                                            ..  1014619
173       586780                                                             ..  586781
173       1805606                                                            ..  1805607
173       1811958                                                            ..  1811959
173       2347101                                                            ..  2347102
173       1635197                                                            ..  1635198
173       1358219                                                            ..  1358218
173       2157984                                                            ..  2157985
173       2877166                                                            ..  2877165
173       2881441                                                            ..  2881440
173       2881943                                                            ..  2881942
173       429310                     ..A..T.....T........G....G.T..TG.A-------.  429344
173       33497                                                               .  33497
173       2606959                       ..T.....A........G...C..T.........TGA..  2606916
                                                            \     \            
                                                            |     |            
                                                         TGGC     C
173       2737934  .......G..C....                                               2737920
173       2564981                    ..T..T..............G.-------........TGA..  2564947
150       3231073                                                 .........AA.A  3231085
150       3002697                                                 ...G......A..  3002685
150       3339751                                                 ...G......A..  3339763
150       1882018                                                            ..  1882017
150       2867475                                                 ...G......CA.  2867487
150       3034740                                                 ........TTA..  3034728
150       2498462                                                 ........TGA..  2498450
150       2503725                                                 ........TGA..  2503713
150       3129439                                                 ......T.TGA.A  3129451
150       1562472                                                 ...G....TGA..  1562484
150       2507907                    ..A..T............C.G....G.T.........TGA..  2507954
                                                                  \ \          
                                                                  | |          
                                                                 CT GAGC
150       2849780                  ....A..T.............CA..C....---.G....TGA..  2849820
150       2915229                                                 ...G....TGA..  2915217
150       2499527                                                 ........TGA..  2499539
150       2479360                                                 .........A...  2479372
150       1583242                                                            ..  1583243
150       1583650                                                            ..  1583651
150       2550658                                                            ..  2550659
150       486263                                                             ..  486264
150       3266762                    ..A..T..............G....G.-------.....A..  3266728
150       2516752  ......C...AA..TT.......T...A....----.A...C.T.T.G---......A..  2516808
                                     \  \                                      
                                     |  |                                      
                                    CA AT
150       3089555  ..........                                                    3089546
150       3247937  ......                                                        3247932
150       1869318                                                            ..  1869319
122       951514                                                  ........TGA.A  951526
122       960763                                                  ........TGA.A  960775
122       410131                                                             ..  410132
122       810939                                                  ........TGA..  810951
122       1410717                    ..A..T.............-------..C...G......A..  1410683
122       1411702                    ..A..T.............-------..C...G......A..  1411668
122       2138993                    ..A..T..............G....A.T....G....TGA..  2139047
                                                                  \            
                                                                  |            
                                                      CCTAAGACCTCGC
122       2141269                    ..A..T..............G....A.T....G....TGA..  2141323
                                                                  \            
                                                                  |            
                                                      CTTAAGACCTCGC
122       269362                                                  ........TGA..  269374
122       3470993                                                 ...G....TGA..  3471005
122       931902                                                             ..  931901
122       1776189                                                 ...G...T..A..  1776177
122       165044                                                  ...G....TGA..  165056
122       497378                                                  ...C....TGA..  497366
122       739953                                                  ........TGA..  739941
122       1331633                                                 ........TGA..  1331645
122       416528                                                  ...G...T.....  416516
122       1690439                                                 ........TAA..  1690427
122       1754294                                                 .......A.GA..  1754306
122       1761163                                                 .......A.GA..  1761175
122       155928                                                  ........TGAA.  155940
122       2346834                                                 ........TAA..  2346822
122       2350763                                                 ........TAA..  2350751
122       2441632                                                 ...G....TGA..  2441644
122       2012183                       ..T...A............-------...G......AA.  2012214
122       3528423                                                 .......TTGA..  3528411
122       1045023                                                  ..G......A..  1045012
122       1617181                                                    .....TGA..  1617190
122       679086                                                     .....TGA..  679095
122       182165                        ..T..................-..------...T..A..  182196
122       2412530                    .....T.........T....G.......T...G....TGAA.  2412583
                                                                  \ \          
                                                                  | |          
                                                             GTCACT GGGCAT
122       2187176                                                     ....T.A..  2187184
122       1731045                                                 ........TG...  1731057
122       1471934                       ..T.............CA....G.-------.....A..  1471903
122       2087842                            ............A..T...C.CC.-....TAA..  2087878
                                                              \                
                                                              |                
                                                           GTGC
122       1159578                    ..A..T.............-------C.C.......-..A..  1159611
122       1649309                                                            ..  1649308
122       2242653                                                            ..  2242652
122       23872                                                              ..  23873
122       1791247                                                            ..  1791248
122       903509                                                             ..  903508
122       1038746                                                            ..  1038747
122       1502481  GT.....T..C..                                                 1502469
122       2873711  ..........C..-....                                            2873695
122       3201913                                                 ........TGA..  3201925
122       1428104                                                      ....GA..  1428097
88        2069035                     ....C...........T..G...........G...TGGA..  2068984
                                                             \  \ \            
                                                             |  | |            
                                                            TG  T GGCCTTGC
88        19270    .....T.T..CTG.......T..T.A.........--...-----.C........TGA..  19330
                                   \    \                                      
                                   |    |                                      
                               CCAGA  CTC
88        1561253                       ..C.............-------..C..T......AA..  1561222
88        1250457                                                ........G..A..  1250470
88        183314                                                  ........TGA..  183326
88        1201760                                                 ...G....TGA..  1201772
88        1249748                                                 ..........A..  1249760
88        629234                                                  ...G....TGA..  629222
88        631221                                                  ...G....TGA..  631209
88        1053441                                                 ........TGA.A  1053453
88        2184940                                                 ...G....TGA..  2184928
88        77154                                                   .......GTGA..  77166
88        250351                                                  ...G....TGA..  250363
88        252820                                                  ...G....TGA..  252832
88        276909                                                  ...G....TGA..  276921
88        279411                                                  ...G....TGA..  279423
88        1380638                                                 ........TGA..  1380650
88        1379911                                                 ........TGA..  1379923
88        2308621                       ..T.........----....C....---.G....TGA..  2308652
88        132127                                                    ......TGA..  132137
88        1128529                    ..A..T..G...........G....-------......AA.T  1128563
88        1566227                                                    .....TGA..  1566236
88        304727                        ..T.............CA....G.-------...TGA..  304758
88        161156                     ..A..T..............G....G.T....G....TGA..  161210
                                                                  \            
                                                                  |            
                                                      CATAGGACCTCAC
88        2190462                    ..A..T..............G....G.T.C.G.-------..  2190496
88        1972135                       ..T....T.........G....-------......AA..  1972166
88        1470383                                                         ..A..  1470387
88        758532                                                             ..  758533
88        58938                                                              ..  58939
88        1192503                                                            ..  1192504
88        3049081                                                            ..  3049080
88        2188089                                                            ..  2188088
88        1571457                                                            ..  1571456
88        3274401                                                            ..  3274400
88        3674434                                                            ..  3674435
88        1119296                                                            ..  1119295
88        800914                                                             ..  800913
88        2304006                                                            ..  2304007
88        2463186                                                            ..  2463187
88        59337                                                               .  59337
88        69345    ......GT.....A.....                                           69327
88        774048                                                             ..  774047
88        59400    ........T.C....                                               59414
88        1159510  .......T..C.....                                              1159495
88        155263   ..........C...-..G.....                                       155242
88        2087574  ...T....                                                      2087581
67        4232056                                                 ...G....TGA..  4232044
67        1362235                                                 ...G..C...AA.  1362223
67        2215960                                                 ...G....TGA..  2215972
67        2146281                                                 ...G......A..  2146269
67        4533072                                                 ........TGA..  4533084
67        2327606                                                  ..G......A..  2327595
67        1363557                    ..A..T.............-------C.C..........A..  1363591
67        1248275                                                 ...C....TGA..  1248287
67        4078153                                                 ...G....TGA..  4078141
67        2965306                                                 ........TGA..  2965294
67        2973975                                                 ........TGA..  2973963
67        392301                                                      ......A.T  392309
67        2655462                    ..A..T................-------..........A..  2655428
67        2958901                    ..C..T..............A....G.-------...TGA..  2958867
67        1641585                                                 ...G....TAA..  1641597
67        4082498                                                            ..  4082497
67        2527330                                                            ..  2527329
67        2655191                                                            ..  2655190
67        939083                                                             ..  939082
67        3183292                                                            ..  3183293
67        228636                                                              .  228636
67        2946789                    ..A..T.........A....G....-------.....T.A..  2946755
67        2390747  .......T...                                                   2390757
67        2725152                                                            ..  2725151
67        969113                           ..............G.-------...G....TGA..  969141
67        2780749  .......T..C.G..T...                                           2780767
67        4480962                    ..A..T...........T..G-------.G.....T..AA..  4480928
67        1265469  ........A.C....                                               1265483
67        3106598                                                            ..  3106599
65        1775898                                                 ........TGA..  1775886
65        2126420                                                 ...G......A..  2126432
65        3842398                    ..A..T...T.........C...T-----...G......A..  3842434
65        24318                      ..C..T.............-------.GT........TGA..  24284
65        1639089                                              ..A.......GTGA..  1639074
65        1812910                                                ...........A..  1812923
65        1744133                                                 ...G......A..  1744145
65        3129145                                                 ..........A.A  3129133
65        3133500                                                 ..........A.A  3133488
65        3138404                                                 ..........A.A  3138392
65        3143602                                                 ..........A.A  3143590
65        1968489                                                 ..........A..  1968501
65        535667                     ..A..T..............G....A.T.........TAA..  535721
                                                                  \            
                                                                  |            
                                                      CTTAGAGCCTCTC
65        1720381                                                  ..G....TG...  1720370
65        1818875                                                 ........TGA..  1818863
65        1864039                                                 ........TGA..  1864051
65        1865381                                                 ........TGA..  1865393
65        2912400                                                 ...G....TGA..  2912412
65        1952747                                                 ...G....TGA..  1952735
65        2476042                                                 ........TG...  2476054
65        2548523                                                 ........TGA..  2548535
65        2970334                                                 ...G....TGA..  2970322
65        3038315                                                 ...G.....GA..  3038327
65        4154792                                                 ........TGA..  4154780
65        4165432                                                 ........TGA..  4165420
65        1636392                    ..A..T..............G...........G....TGA..  1636338
                                                              \   \            
                                                              |   |            
                                                          GTTGC AGCCTCAC
65        2491372                                                 ...G....TGA..  2491384
65        2501277                                                 ...G....TGA..  2501289
65        4165568                                                 ........GGA..  4165580
65        3453293                    .....T...T..........G......G....G....TGA..  3453340
                                                              \   \            
                                                              |   |            
                                                          AGGGC   C
65        1675696                                                   ......TGA..  1675686
65        1893358                    .....-.........----....C....---.G....TGA..  1893325
65        2414414                                                 ........TGA..  2414426
65        2419214                                                 ........TGA..  2419226
65        650120                                                      ......A..  650128
65        2181748                                                 ........TGA..  2181760
65        1147747                                                   ......TGA..  1147757
65        1294266                                                    ......AA..  1294275
65        1297599                                                    ......AA..  1297608
65        2585069                                                     .....TA..  2585077
65        3126794                                                    .....TGA..  3126803
65        3131149                                                    .....TGA..  3131158
65        3136053                                                    .....TGA..  3136062
65        3151367                                                    .....TGA..  3151376
65        4551186                                                ....G....TGA..  4551199
65        1851686                                                     ....TG...  1851678
65        2686830                           .............G..T...T.CT.-....TGA..  2686867
                                                              \                
                                                              |                
                                                           GTGC
65        2283511                    ..A..T..............A....G.-------...T.A..  2283477
65        3270348                            ............G....G.-------.T..A...  3270322
65        3240151                    .....C.............CA....G.-------.....A.A  3240185
65        2449604                                             .......G....TGA..  2449587
                                                                  \            
                                                                  |            
                                                                  C
65        2476488                      ...T.........T....G....G.-------.....A..  2476456
65        2820085                                                 ...G......A..  2820097
65        872696                     .....T.............CAT...............TGA..  872642
                                                              \   \            
                                                              |   |            
                                                          ATTGC GGCCTCAC
65        522291                                                  ..........A..  522279
65        1829523                                                 ........TGA..  1829535
65        1750510                ...T..A..T..T......A....G....-------.......A..  1750472
65        1757415                ...T..A..T..T......A....G....-------.......A..  1757377
65        3307453       ...C.C......T..T...--......A.....G....-------....T..A..  3307408
65        3309971       ...C.C......T..T...--......A.....G....-------....T..A..  3309926
65        4545567                                                            ..  4545568
65        1685480                                                            ..  1685481
65        3815612                                                            ..  3815613
65        1680217                                                            ..  1680216
65        1686510                                                            ..  1686509
65        1733950                                                            ..  1733951
65        2678418                                                            ..  2678419
65        2825126                                                            ..  2825127
65        1974923                                                            ..  1974922
65        2015280                                                            ..  2015279
65        2243669                                                            ..  2243670
65        2261936                                                            ..  2261937
65        2263502                                                            ..  2263503
65        2546922                                                            ..  2546923
65        3304607                                                            ..  3304606
65        3306996                                                            ..  3306995
65        3309514                                                            ..  3309513
65        4293050                                                            ..  4293051
65        407311                     ..A..T.............CA....G.-------.....A..  407277
65        1591027                                                            ..  1591026
65        4295357                                                            ..  4295358
65        4444428                                                            ..  4444429
65        4448563                                                            ..  4448564
65        1360469                                                            ..  1360468
65        1849128                                                             .  1849128
65        2596524                                                             .  2596524
65        3523267                                                             .  3523267
65        1953699                       ..T..............G....G.-------...TGA..  1953668
65        3109478                                                            ..  3109477
65        3253267                                                            ..  3253268
65        2825190  .T.....T.TG.....                                              2825205
65        1686446  ......G.A.C...-.....                                          1686428
65        3336288  .......A..C.....                                              3336273
65        3342854  .......A..C.....                                              3342839
65        2123360                                                 ...G....TGA..  2123372
65        3320279  .......T..                                                    3320270
65        3096833                    ..A..T..............G-------.........TGA..  3096799
65        2533248                                                 ........TAA..  2533260
65        4164604  .......                                                       4164598
65        2189448                                                  .....A...A..  2189459
65        3280654                                                            ..  3280653
65        1586669  C....                                                         1586665
65        3314057  ....                                                          3314054
36        2252795                           ..........T.CA..G.G.T.CT..G....TC.C  2252829
36        4560618                                                            ..  4560617
36        5166745                                                 ........TAA..  5166757
36        3905869                                                 ...G..T...A.T  3905857
36        5108594                                                 ........TGA..  5108582
36        4745334                                             ...T........TGA..  4745318
36        788576                                               ..C...G....TGA..  788591
36        4691216                                              ..T...G....TGA..  4691201
36        573910                                                  ...G......A..  573922
36        1430008                  ....A..T...........T..G....G.T.........TGA..  1430064
                                                                  \            
                                                                  |            
                                                      CTTAGGTTCTCCC
36        5044709                                                 ...G....TGA..  5044697
36        973977                                                  ........TGA..  973965
36        1158384                                                 ........TGA..  1158396
36        463661                                                  ...G....TG...  463649
36        1266650                                                 ...G....TGA..  1266662
36        1362016                                             ............TGA..  1362033
                                                                   \           
                                                                   |           
                                                                   T
36        1185414                  ....A..T........A.....G....G.T.........TGA..  1185469
                                                                   \           
                                                                   |           
                                                        TTAGGGCTTGCT
36        234612                     ..A..T.............C---.....---.G......A..  234647
36        4803311                    ..A..T..........C..C.....-------.....TGA..  4803345
36        1222324                          ..............G..T...T....G....TGA..  1222364
                                                              \   \            
                                                              |   |            
                                                           GAGT   C
36        5369979                                                    ..A....CA.  5369970
36        1120340                                                     ......A..  1120348
36        1089022                       ..T..............G.C..G.-------...TGA..  1088991
36        1099489                       ..T..............G.C..G.-------...TGA..  1099458
36        1108129                       ..T..............G.C..G.-------...TGA..  1108098
36        4575667                       ..T..........G...G....G.-------...TGA..  4575636
36        4580434                       ..T..........G...G....G.-------...TGA..  4580403
36        740994                        ..C..............G....G...CC.......TT..  740949
                                                 \              \     \        
                                                 |              |     |        
                                                 C          TACAG     G
36        4975485                                                 ........TGA..  4975497
36        576975                 ...T..A..T........A....CA....G.-------.....A..  577013
36        579898                 ...T..A..T........A....CA....G.-------.....A..  579936
36        3942022                                             ............TGA..  3942005
                                                                   \           
                                                                   |           
                                                                   T
36        3943474                                             ............TGA..  3943457
                                                                   \           
                                                                   |           
                                                                   T
36        5130401       ...C........T..A..T..........C...G....-------.....G....  5130352
                                   \                                           
                                   |                                           
                                  CT
36        4269406                    ..A..T..........C...G......T.GTG.-------..  4269372
36        4277376                    ..A..T..........C...G......T.GTG.-------..  4277342
36        4980648                       ..T..G...........G....G.TTCT..-------..  4980617
36        1589791                                                            ..  1589790
36        4912297                                                            ..  4912296
36        1152168                                                            ..  1152167
36        4322040                                                            ..  4322039
36        4332044                                                            ..  4332043
36        864467                                                             ..  864466
36        5351711                 .....A..T...A............-------...G......A..  5351674
36        4340153                                                            ..  4340154
36        4844495  ........                                                      4844502
36        4979912                                                            ..  4979911
36        3330761                                                            ..  3330760
36        537782                                                  ...G......A..  537794
35        2078706                                                 ........TAA..  2078694
35        4547606                    ..A..T.............-------C.C........TAA..  4547640
35        2014275                                                 ...G....T.A..  2014287
35        143966                     ..T..T..............G.-------........TGA..  143932
35        1754238                                                 ......A.TGA..  1754250
35        227065                                                  ...G....TGA..  227077
35        1217316                                                 ........TAA..  1217328
35        1602702                                                 ...G......A..  1602690
35        3042429                                                   ......TGA..  3042419
35        4531828                                                 ...G....TGA..  4531816
35        1314700                                                            ..  1314699
35        360445                                                             ..  360444
35        922970                                                             ..  922969
35        1422904                                                            ..  1422905
35        1434868                                                            ..  1434869
35        2910142                                                            ..  2910141
35        3101403                                                            ..  3101404
35        4446425                                                 ...G.....AA..  4446437
35        1370987                                                             .  1370987
35        3698041                                                            ..  3698042
35        3943437                                                            ..  3943438
35        1314636  G.........                                                    1314627
35        467237                                                  ...G....TGA..  467225
35        2714414  ..T.....                                                      2714421
35        3706082                                                 ..C.....TGA..  3706094
35        1964211                    ..A..C...A....A..........-------.......A..  1964177
35        4513686                                                     ....TG...  4513694
35        2384673  ....                                                          2384676
12        5179357                                                 ........TG...  5179369
12        5869575                  .......T............A.G.-------...G....TGA..  5869539
12        3113338                                                 ...G...T..AC.  3113326
12        6597889                    ..A..T...........-------.T..C...G......A..  6597923
12        4889493                                                 ........TAA..  4889481
12        6629854                                                 ..........A.C  6629866
12        3850707                    ..A..T..............-------.A......T...A..  3850741
12        6098592                    ..A...............---------.C......A.T.A..  6098560
12        3219501                                               ..........TGC..  3219487
12        3143706                           .............G....A..C........TGA..  3143753
                                                                \              
                                                                |              
                                                    TGCTCAGAGCCTC
12        6452346  .A....CTT.C...GT.T..A..T.....T.......GG....G.-------.....A..  6452402
                                     \                                         
                                     |                                         
                                  ATTT
12        5979253                                                 ........TGT..  5979265
12        6632154                                                 ...G.....AA..  6632166
12        6643467                                                 ...G.....AA..  6643479
12        110726                                                  ...G......A..  110714
12        544254                                                  ...G....TGA.A  544266
12        1735141                                                 ...G....TGA..  1735153
12        3225256                       ..T..............G.-------...G......A..  3225225
12        5133592                                                ....G....TGA..  5133605
12        932214                     .....T........A....C-------.T..........A..  932180
12        3749863                    ..A..T..............G.......C...G....TGA..  3749809
                                                             \   \             
                                                             |   |             
                                                          AGTT AGGGCCTTG
12        3689142                       ..T..............A..------..........A..  3689110
12        2084091                                                 ........TGA..  2084079
12        2466069                                                 ........TGA..  2466081
12        5141623                                                 ........TGA..  5141635
12        6590631                                                 .......TT.A..  6590619
12        3271138                                                 ...G....TGA..  3271150
12        5961390                                                 .........GA..  5961378
12        6571667                                                 ........TGA..  6571679
12        6774752                      ...T.............AA....A......G....TGA..  6774804
                                                                  \            
                                                                  |            
                                                      CTTAGGGCCTCAC
12        593028                     ..A..T..............G..G.G......G....TAA..  592977
                                                                \  \           
                                                                |  |           
                                                               TT GCCTTGTT
12        3089880                                                 ........TGA..  3089892
12        3803698                                                 ........TGAA.  3803710
12        5223573                                                 ...G....TGA..  5223585
12        5439751                                                 ...G....TGA..  5439763
12        3755604                    ..A..T.............AC....------......T.A..  3755569
12        2053508                                                 ..T......AA..  2053520
12        5421795                       ..T..............G....-------.......A..  5421764
12        596970                                               ..C........TGA..  596955
12        654375                   ....A..T.............-------C..........T.A..  654339
12        5956820                                                   ........A..  5956810
12        6258669                                                 ...G....TGA..  6258657
12        2971495  .....TGT..C....-....A..T..............G....-------...T...A..  2971438
                                            \                                  
                                            |                                  
                                       TATTTC
12        6116335                                                    ......GA..  6116344
12        5408978                                                    .....TGA..  5408987
12        6159032                    ..A..T........A.....C....-------.....TGA..  6158998
12        4683464                                                    .....TGA..  4683455
12        4947885                    .....-..............G..-----..---.....AA..  4947917
12        4955893                    .....-..............G..-----..---.....AA..  4955925
12        5606835                                                    .....TGA..  5606826
12        2768048                                                 ...G....TGA..  2768060
12        6318002                                                    .....TGA..  6317993
12        5930281                    ..A..T..............GA...G.-------.....AT.  5930247
12        4763445                       ..T..............G....------.G...T..A.A  4763477
12        6023895                                                     .....AA..  6023887
12        6024977                                                     .....AA..  6024969
12        5102052                                              ..C..........A..  5102067
12        5880807                ...T..A..T......T.A.....A....G.-------.....A.C  5880769
12        3227118                    ..C..T.....T........G..G.G.-------.....A..  3227084
12        3176475                                                 ...G.....T...  3176463
12        5956051                                                 ........TGA..  5956039
12        4153255                                                 ........TGA..  4153267
12        5265422                                                            ..  5265423
12        458044                     ..A..C..............A....G.T..----..---...  458078
12        3438420                                                            ..  3438421
12        479273                     ..A..C..............A....G.T.----...---A..  479307
12        6649063                                                            ..  6649064
12        6754480                                                            ..  6754481
12        6756802                                                            ..  6756803
12        331019                                                             ..  331018
12        2775336                                                            ..  2775335
12        2064523                                                            ..  2064524
12        2881068                                                            ..  2881067
12        5200838                                                             .  5200838
12        400431                                                             ..  400432
12        1125487                                                            ..  1125488
12        3778396                                                            ..  3778395
12        5702048                                                            ..  5702047
12        2307799                                                            ..  2307800
12        3806419                                                            ..  3806420
12        6616852                                                            ..  6616851
12        3744721                                                            ..  3744722
12        498447                                                              .  498447
12        3047522                                                            ..  3047523
12        6488912                                                             .  6488912
12        5752831                                                            ..  5752832
12        4885128                          ...........T..G.-------..........A..  4885156
12        2569944                                                            ..  2569945
12        3802277                    ..A..T..............G.-------..........T..  3802311
12        2264149  .......T.....TGT.T..A..T...A.....A...-------C.C......T...A..  2264205
                            \   \                                              
                            |   |                                              
                            C CTT
12        5265486  G.....T.A.C....T.A.....T...A..........G....A.............AA.  5265567
                                       \                        \  \           
                                       |                        |  |           
                               TTTTTTTTT                  TCCTGAG CTTGCT
12        1857863                                                            ..  1857864
12        544329   ..T.....A.C....A..                                            544346
12        6677808                                                            ..  6677807
12        2251238                    ..A..T...........G.C.....G.T.A.C.......---  2251278
                                                                   \           
                                                                   |           
                                                                  CC
12        4558695  ....T...A..T...                                               4558681
12        1022746  .......T..C....                                               1022760
12        6376920  .......T..C..A...                                             6376904
12        6311011  .......T...T...                                               6311025
12        4776634  ..........C....                                               4776648
12        5250158                       ..T..............GA...-------......A..-  5250188
12        5617286  ........A.....                                                5617299
12        4552732                                                            ..  4552731
12        6571742  ........                                                      6571749
12        4086277                                                 ...G......A..  4086289
12        743594                                                  ...G....TGA..  743606
12        749609                                                  ...G....TGA..  749621
12        6423577  ........                                                      6423570
12        6162366                                                 ...G.....GA..  6162378
12        6452286                                                            ..  6452287
1         6039676                                                 ...G....TGA..  6039688
1         3488718                                                 ...G......A..  3488706
1         2138151                                                             .  2138151
1         4452105                    .....T..............G.....-------......A..  4452139
1         4458062                    .....T..............G.....-------......A..  4458096
1         4463383                    .....T..............G.....-------......A..  4463417
1         5179702                                               ..........TGA..  5179716
1         2788796                                                 ........TGA..  2788808
1         3446118                                                 ..........A..  3446130
1         3099875                                                 ...G......A..  3099887
1         2420548                                                 ...G......A..  2420560
1         3572575                                              ..C...G....TGA..  3572560
1         5896339                                                 ...G....TGA..  5896327
1         2086797                                                 ......T.TGA.A  2086785
1         3868311                                                 ..........A..  3868299
1         4524144                                                 ........TGA..  4524156
1         4792210                                                 ...G....TGA..  4792198
1         2382735                                                 ...G....TAA..  2382747
1         2432606                                                 ...G....TGA..  2432594
1         3700027                                                  .........A..  3700038
1         4353045                                                 ........TGA..  4353057
1         4374084                                                 ........TGA..  4374096
1         4009731                                                 ........TGAT.  4009719
1         135188                                                  ........TGA..  135176
1         3104334                                                 ...G....TGA..  3104346
1         4007202                                                 ........TAA..  4007214
1         4415718                                                 ........TAA..  4415706
1         5531843                                                 ........TG...  5531831
1         6934594                                                 ........TGAA.  6934606
1         8222996                    .....T.........A....A....-------.......A..  8223030
1         2605342                    ..A..T..............G...........G....TAA..  2605288
                                                              \   \            
                                                              |   |            
                                                          GTTAC GGCCTCGC
1         4415276                    ..A..T.........----....C....---.G..A.TGA.A  4415310
1         5721757                    ..A..T.............CA......T....G..T.TGA..  5721704
                                                                  \            
                                                                  |            
                                                       CATAGCTCTCAC
1         5726039                    ..A..T.............CA......T....G..T.TGA..  5725986
                                                                  \            
                                                                  |            
                                                       CATAGCTCTCAC
1         4682204                                                    .....TGA..  4682213
1         5716664                                                    .....TGA..  5716673
1         4543601                       ..T..............G....G.-------.A...A..  4543632
1         2440911                                                      .....A..  2440918
1         1935315                                                 ........TAA..  1935327
1         2484314                                                 ..........A..  2484326
1         3178983                                                 ...G....TGA..  3178995
1         3459834                          ........A.....G....-------...-...A..  3459807
1         5360617                                             ..............A..  5360634
                                                                  \            
                                                                  |            
                                                                  C
1         94901                         ..T........A....CA....G.T..C..-------..  94932
1         4141677                           .............G....-------......T...  4141650
1         1214666                                                            ..  1214667
1         3335699                                                            ..  3335698
1         4110380                                                            ..  4110381
1         2847610                                                            ..  2847611
1         1326343                                                            ..  1326342
1         2841249                                                            ..  2841250
1         4587914                                                            ..  4587915
1         225246                                                             ..  225245
1         1811392                                                            ..  1811391
1         8406125                                                            ..  8406126
1         2489957                    ..A..T.....T........A....G.G.C.C..G.------  2489922
1         4447900                                                            ..  4447899
1         4450961                                                            ..  4450960
1         4457169                                                            ..  4457168
1         4559030                    ..A..T.............CG....G..-------....A..  4559064
1         2138089  .......G..C....                                               2138075
1         4377884  .......T..C....                                               4377870
1         3923201  ........A.C....                                               3923187
1         1651983                  ....T..T...........--...-----.C...G......A.A  1652020
                                             \                                 
                                             |                                 
                                             G
1         1659871                  ....T..T...........--...-----.C...G......A.A  1659908
                                             \                                 
                                             |                                 
                                             G
1         4632093  .......T..                                                    4632102
1         1040613  ..........                                                    1040622
1         3258247  .......T..                                                    3258256
1         2473328                                                     ......A..  2473320
1         2374186                       ..T.............CC....T.-------.....A..  2374155
32733     380                                                     ...G......A..  368
1367      140792                                                     .....TGA..  140783
1367      235419                                                  ...G.G....A..  235431
1367      347354                                                  ...T..T...A..  347342
1367      171138                                                  ...G....TGA..  171150
1367      497336                                                  ...G....TGA..  497324
1367      301710                                                             ..  301709
1367      464496   .......T..C....                                               464482
1202      172334                                                             ..  172335
1162      680080                                                  ...G......A..  680092
1162      325326                                                  ........TGA..  325338
1162      376565                     .....T..G...........G....-------.......A..  376599
1162      310732                                                    ......TAA..  310742
1162      590717                     ..A..T.........A....G....G.-------...T...T  590751
1162      589017                     ..A..T.............CA....G.-------...TGA..  589051
1162      745881   ........A......                                               745895
1033      46622                      ..A..T..............G....G.-------.....A..  46588
1033      309807                                                  .......TT.A..  309819
1033      101830                     ..A..T..............G...TG.T.........TAA..  101788
                                                                  \            
                                                                  |            
                                                                  C
1033      384003                                                  .........TA..  383991
1033      873677                                                  ...G....TGA..  873665
1033      281878                                                             ..  281877
1033      288773                                                             ..  288772
1033      626874                                                  ...G....TGA..  626886
1033      101328                                                  ........TGA..  101316
1033      450865                                                  ........TGA..  450877
1033      704932                                                  ...G....TGA..  704920
1033      128968                                                    ..G...T.A..  128978
1033      632498                                                   ..G......AC.  632509
1033      806090                                                  .........T.T.  806078
1033      869372                 ...T..A..T.............C.....-------.......A.A  869334
1033      363163                             ...........G....G--------.....TA..  363188
1033      95583                         ....T.......A....A....G.-------.....A..  95614
1033      303825                     ..A..T.............CA....G.-------.....AA.  303859
1033      410723                        ..T.......T......G....G.-------...T.A.C  410692
1033      778022                                                       ....AA..  778029
1033      514841                                                    ......TGA..  514851
1033      538168                           ...........G.......G.T..T..-------..  538197
                                                         \                     
                                                         |                     
                                                         G
1033      305761                        ..T.............CA......T..C.T-------..  305792
1033      594215                                                             ..  594216
1033      337472                                                             ..  337471
1033      323201                                                             ..  323202
1033      336330                                                             ..  336331
1033      494631                                                             ..  494632
1033      805463                                                             ..  805462
1033      870940                                                             ..  870941
1033      838484                            ............CA..G.G.T..TT.G....TT..  838448
                                                                              \
                                                                              |
                                                                             AA
1033      838385   G....TGT..C.....                                              838370
1033      776765   G.......A.C.....CT..C..T.....A.....T.......-------.....TGA..  776709
                                        \                                      
                                        |                                      
                                     AATT
1033      7121                                                               ..  7122
1033      378843                                                             ..  378844
1033      79187                                                   ........TGA.A  79175
1033      417069                  ..T..A..T..............G.-------...G....TGA..  417106
1033      644567                                                  ........TAA..  644579
1033      383777                     ..A..T...A..........G.C..G.T....G......A.A  383735
                                                                  \            
                                                                  |            
                                                                  C
1033      437903                                                  ...G....TGA..  437891
1033      829506   .......-....                                                  829516
1033      704086                        ..T..............-----..--..C.......A..  704117
870       315925                                                  ...T....TGA..  315913
870       331589                                                  ...G....TGA..  331601
870       145618                   ....T..-........A.....G....-------.....TGA.C  145583
870       564970                             ............G....G.-------.....A..  564944
870       1049696                                                        ...A..  1049691
870       159315                  ..T..A..T.....T........G....G.C.C----..---...  159278
870       873816                                                             ..  873817
870       383435                                                             ..  383436
870       1051712                                                            ..  1051713
870       185935                                                      .....AA.A  185927
870       759467                     ..A..T.............CA....G.-------.T...A..  759501
777       23040                                                   ........TGAA.  23028
777       203417                                               ..C........TGA..  203432
777       243944                           .............-------..C..TG..A...A..  243972
777       1049534                                               .....G......A.A  1049548
777       117423                            ............C.T...A..C...TC...TGA..  117462
                                                                \              
                                                                |              
                                                            GCCTC
777       721294                        ..T........A.....G....G..C.T.G....TGAA.  721255
                                                                \              
                                                                |              
                                                                T
777       721861                        ..T........A.....G....G..C.T.G....TGAA.  721822
                                                                \              
                                                                |              
                                                                T
777       651156                                                  .........AA.A  651168
777       580343                                                  ........TGA..  580331
777       993005                                                             ..  993004
777       165443                                                  ........TGA.A  165455
777       982015                                                  ...G....TGA..  982003
777       37717                                                   ........TGA..  37705
777       240418                                                  ...G....TGA..  240406
777       992445                                                  ........TGA..  992457
777       1188003                                                 ......TT..AA.  1188015
777       1190535                                                 ......TT..AA.  1190547
777       105172                                                  ........TGA..  105160
777       901115                                                  ..........A..  901103
777       922925                                                  ...G....TGA..  922913
777       994462                                                   .......TGA..  994473
777       1213402                    ..A..T.............CA....G.T.........TGA..  1213456
                                                                  \            
                                                                  |            
                                                      CTTAGGGTCTTGT
777       992942   .....TG.A.C......T..T..                                       992920
777       68727                         ..T..............C....-------...A.TGA..  68758
777       158070                           ........T.....G....-------.....TAA..  158042
777       1028685                    ..A..T.......A......A....-------.......A..  1028719
777       420524                     ..A..T..............G....-------...A.TGA..  420490
777       51255                      ..A..T.............-------..C...G....TAA..  51221
777       303033                                                     .....TGA..  303042
777       306236                                                     .....TGA..  306245
777       499602                                                     .....TGA..  499593
777       714440                                                     .....TGA..  714449
777       1093969                                                    .....TGA..  1093960
777       598181                           ..............G.-------...G......A..  598153
777       1199607                                                 .........AA.A  1199595
777       1202044                                                 .........AA.A  1202032
777       957814                     ..A..T.........A....G....-------.......A..  957848
777       543064                                                  ...G....TGA..  543052
777       1064146                                                 ......A...A..  1064158
777       1207446                                                            ..  1207447
777       1209630                                                            ..  1209631
777       1140663                     ..................GG.-------..........A..  1140630
777       101616                                                             ..  101617
777       279399                                                             ..  279398
777       74969                                                              ..  74968
777       902438                                                             ..  902439
777       1010689                                                            ..  1010688
777       1123378                                                            ..  1123379
777       567894                                                             ..  567893
777       184550                                                             ..  184551
777       633111                                                             ..  633112
777       902502   ..........C....                                               902516
777       1027295  .......T..C..A..                                              1027280
777       499530   .......T..C....                                               499516
777       498397                                                  ...G....TGA..  498385
777       1018802                    ..A..T.....A........G....-------.....TGA..  1018836
762       972892                                                  .........AA..  972880
762       1074580                                                 ....A...GGA..  1074592
762       1057980                                                 ...G....TGA..  1057992
762       1140038                                                  ..G......A..  1140027
762       1141836                                                  ..G......A..  1141825
762       842241                                                  ...G....AGA..  842229
762       799812                                                  ...G....TGA..  799800
762       1057040                                                 ........TAA..  1057052
762       1039901                                              ..C......T.TGA..  1039886
762       842166   .......T..C....-....A..T............CAG....-------.....A.AA.  842111
                                     \                                         
                                     |                                         
                                  AACT
762       988614                     ..A..T..............G....-------.......A..  988580
762       642762                        ..T....T.........G....G.T.CTT.....TAA..  642719
                                                                      \        
                                                                      |        
                                                                  GGGCC
762       882709                                              ...T...C....TGA..  882725
762       683960                                                             ..  683959
762       895579                                                             ..  895580
762       162427                                                             ..  162426
762       917285                                                              .  917285
762       717559                                                             ..  717560
762       853040                                                             ..  853041
762       683896   G......T..C....                                               683882
762       904812   ........A.C...                                                904825
762       914418   .....                                                         914414
652       62191                                                     ......T.A..  62201
652       76764                                                     ......T.A..  76774
652       398230                                                  .........AA..  398218
652       652884                                                  ........TGA..  652872
652       43206                                                   ...G......A..  43218
652       394218                                                 .........TGAA.  394205
652       549813                                                  ...G....TGA..  549825
652       594693                                                  ...G......A..  594681
652       495825                                                   ..G......A..  495814
652       497745                                                  ........T.A..  497733
652       1073165                                                 ...G....TGA..  1073177
652       4997                                                    ...G....TGA..  5009
652       52533                                                   ...G....TGA..  52545
652       254446                                                  ..T.....TGA..  254434
652       1157612                                                 ...G....TGA..  1157624
652       490643                                                  ...G....TGA..  490631
652       1185143                    ..A..T.A...........CA....TC------....TGA..  1185108
652       209198                            ............CA....-------.......A..  209225
652       415045                                                    ......TGA..  415035
652       1306723                                                    .....TGA..  1306714
652       250289                     ..A..T..............G....G.-------...TGAA.  250323
652       676639                                                       .....A..  676632
652       1017676  ...C....A.C....                                               1017662
652       22360                                                              ..  22361
652       1203421                                                            ..  1203420
652       473927                                                             ..  473926
652       523233                                                             ..  523232
652       1332623                                                            ..  1332622
652       590164                                                             ..  590163
652       1310049                                                            ..  1310048
652       464414                                                              .  464414
652       712720                            ............CA....G.-------...TGA..  712747
652       1245063                                                 ..........A.A  1245051
652       520524   .....T..A.C....                                               520510
652       1010273  ..........                                                    1010264
652       438909                                                             ..  438910
652       817465                           ..............G....G.T.CC..------..T  817494
639       670033                                                  ...G....TGA..  670045
639       1408698                       ..T..............G....-------....T..A..  1408667
639       1033528                       ..T.............CA...G..T.C.--....TGA..  1033564
639       498358                           ..............G....G.-------...TGA..  498330
639       981674                        ..T.............GG....-------.....TGA..  981643
639       191880                                   .....CA....G.T.........TGA..  191908
                                                                  \            
                                                                  |            
                                                                  C
639       81521                                                   ...G....TGA..  81533
639       1244529                                                 ........TGA..  1244517
639       575448                                                  ......A.T.A..  575460
639       195241                                              ............TGA..  195258
                                                                  \            
                                                                  |            
                                                                  C
639       631158                           ..............G....G.T.........TGA..  631206
                                                                  \            
                                                                  |            
                                                      CTTAGTGTCTTGC
639       216735                                                  .....A..TGA..  216747
639       313322                                                  ........TGA..  313334
639       96068                                                   .........GA..  96080
639       215965                                                  ...G....TGA..  215953
639       1030233                                                 ...G....TGA..  1030245
639       816211                                                  ........TGA..  816223
639       341580                                                  ...G......A..  341568
639       1412681  .......T..C......T..A..T...................T...........TGA..  1412601
                                   \                          \   \            
                                   |                          |   |            
                            TTTTTTGT                      GTTTC GGCCTTGC
639       512095                                                  ........TGA..  512107
639       945568                                                  ........TGA..  945556
639       46960                         ..T.....G........G....G.-------.....T..  46929
639       1344132                                                            ..  1344133
639       1352499                                                            ..  1352500
639       723347                                                             ..  723346
639       1063404                                                            ..  1063403
639       1419638                                                            ..  1419639
639       377203           .....-.A....A..T.......T.....CA....G.-------...TGA..  377160
639       573414   ........C.C.G..T..C..                                         573394
639       631269   ........A.C....                                               631283
639       1359134                                                 .........TA..  1359146
639       372621                                                  ........AGA..  372609
565       478252                                                ..........T.C.A  478238
565       1159171                                                 ........TAA..  1159159
565       614721                                                 ....G....TGA..  614734
565       930609                                                  .......T..A..  930621
565       1121404                    ..A..T..............G....G.T.........TGA..  1121350
                                                                  \            
                                                                  |            
                                                      CTTAGGGCTTTGC
565       1134997                                                 ...G....TGA..  1134985
565       1231890                                                  ..G....T.A..  1231879
565       1379070                                                 ......A.GGA..  1379058
565       1474169                                                  ..G....T.A..  1474180
565       86416                                                               .  86416
565       244381                                                  ...G....TGA..  244369
565       322738        ...C.C......T..A..T.......A...A..G....-------.......A.A  322689
                                   \                                           
                                   |                                           
                                  CT
565       74632                ...T....A..T..T....A.....C.....G.-------.....AA.  74592
565       846187                     ..A..T..............G.-------...G..A...A..  846153
565       1043880                    ..A..T.............CA....GCT..-------..A..  1043846
565       1242573                                                            ..  1242574
565       1322355                                                            ..  1322356
565       551132                                                             ..  551131
565       239661                                                             ..  239662
565       638243                                                             ..  638242
565       641608                                                             ..  641607
565       821034                                                             ..  821033
565       1565171                                                            ..  1565172
565       277799                                                             ..  277800
565       1184136                                                            ..  1184137
565       877587                                                             ..  877588
565       895835                                                             ..  895836
565       779251   .........T.......                                             779235
565       1164872                                                            ..  1164871
565       381477   ........A.......                                              381462
565       556419                                                  ...G......A..  556407
473       421628                     ..A..T..............G.-------..........A.A  421662
473       280455                           .............-------C.C..........T..  280427
473       699944                                                  ......T.TAA.T  699956
473       906578                                                  ........TGA..  906590
473       1142911                                                 ...G....TGA..  1142899
473       1131888  --......A.C...G..T..A..T.......T.-----...---..T.G.G..T...A..  1131838
                                  \                                            
                                  |                                            
                                  T
473       1347903                                              ..C........TG...  1347918
473       1519188                                                            ..  1519189
473       1521079                                                            ..  1521080
473       506674                                                  ..........A..  506686
473       527828                                                  ..........A..  527840
473       1091045                                                 ...G....TGA..  1091057
473       1448019                          ..............G......T....G....TGA..  1448059
                                                              \   \            
                                                              |   |            
                                                           ATTT   C
473       461914                                                  ........TGA..  461926
473       1236974                                                 ........TGA..  1236962
473       1245706                                                 ........TGA..  1245694
473       565564                     .....T....G.....--------.....C.......T.T..  565598
                                                                   \           
                                                                   |           
                                                                   C
473       468605                                                  ...G....TGA..  468593
473       1349883                                                 ........TGAA.  1349895
473       1353898                                                 ........TGAA.  1353910
473       643649                                                  ........TGA..  643661
473       646330                                                  ........TGA..  646342
473       875570                                                             ..  875569
473       658373                        ..T..............G.-------...G....TGA..  658342
473       398793                           .......A...A..........---.G...T..A.A  398761
473       1270434                                                 ...G....TAA..  1270446
473       855663                        ..T...A..........G....-------....T..A..  855632
473       1307240                          ........T.....G....-------.G.....A..  1307268
473       1177855                                                 ........TGA..  1177867
473       1594954                                                 ........TGA..  1594966
473       1072559                    ..A..T..............G....G.-------...TGA..  1072525
473       482542                                                  ...G....TTA..  482530
473       1307530                                                 ...G....TGA..  1307518
473       1151515                                                 ........TTA..  1151527
473       1006961                    ..A..T.A............A....-------.......A.A  1006927
473       1275659                  ....A..T.............CG....T.T.---..----.A.A  1275695
473       1011651                                                            ..  1011650
473       963374                     ..A..T..............G....G.T.C.G.-------..  963340
473       1152757                                                            ..  1152758
473       583073                                                             ..  583074
473       495203   ...............T.T..T..                                       495181
473       405342                                                             ..  405343
473       808356                    ...T..T...........T.CA....--....-----...A..  808391
473       931651                                                             ..  931650
473       1328845                                                            ..  1328844
473       722795   .A........C....A...                                           722777
473       1258572                                                            ..  1258573
473       1074851                                                            ..  1074852
473       498996                                                  .........GA..  499008
473       516813                                                  .........GA..  516825
473       613233                                                  ...G......T..  613221
473       403023                     ..A..T..............G.-------...G......A.A  402989
473       931587   .......                                                       931581
472       491400                                                  ...G....TGA..  491388
472       497551                                                  ...G....TGA..  497539
472       642285                                                     .....TGA..  642294
472       12725                                                   ........TGA..  12737
472       1140148                       ..T.....G........G....G.-------...TGA..  1140117
472       221874                                                             ..  221875
472       1693597                    ..T..T..............G.C..-------.....TGA..  1693631
472       1396331                                                            ..  1396332
472       1758683                                                            ..  1758682
472       1780789                                                            ..  1780788
472       205597   .......G...                                                   205587
472       1012805  .T...                                                         1012809
459       267466                                               ..C...G....TGC..  267481
459       941803                                               ..C..C.....TGA..  941818
459       1429058                                               ....CG....TGA..  1429044
459       654802                     ..A..T..............A....A...........TGA..  654852
                                                                \ \            
                                                                | |            
                                                            TTCTT GTCC
459       1329344                                                 .........T..A  1329332
459       217690                                                  ...G....TGA..  217702
459       1687187                                                 ..........AA.  1687199
459       563370                                                  ........TGA..  563358
459       646633                                                  ...G....TGA..  646645
459       828892                                                  ........TGA..  828880
459       1174122                                                 .........GA..  1174110
459       1478856                                                 ....C...TG...  1478868
459       1497854                                                 ....C...TG...  1497866
459       1515507                                                 ....C...TG...  1515519
459       103581                                                   .........A..  103570
459       1259032                    ..A..T....G....A...C..-----.C...G.A....A.A  1258996
459       102965                                                  ...G....TGA..  102977
459       826965                                                  ...G....TGA..  826977
459       919339                                                  ...T....TGA..  919351
459       1749282                                                 ...G....TGA..  1749294
459       1577374                    ..A..T..............G...GT......C.....AA..  1577322
                                                               \  \            
                                                               |  |            
                                                             GCT GGCCTCAC
459       1195961                                                  .......TGA..  1195972
459       182290                                                   .......TGA..  182279
459       116306                                                  ...C....TGA..  116318
459       85619                            .........----....C....---.G....TGA..  85591
459       690792                                                     .....TGA..  690783
459       173473                                                  ........TGA..  173485
459       176499                                                  ........TGA..  176511
459       1825162                                                     .....GA..  1825170
459       881832                                                      ....TG...  881840
459       294869                        ..T.....T........G....G.-------.....AT.  294838
459       966444                        ..T..........A...A....G.-------...TGA..  966413
459       269837                                                      .....GA..  269845
459       840156                     ..A..T.............CA....G.-------...T.A..  840122
459       112556                     ..C..T.............CC......T..........-...  112607
                                                              \   \            
                                                              |   |            
                                                     ATTTCTGTGT   C
459       258721                  ..T..A..T......T.......G....G.-------.....A..  258758
459       257082                     ..A..T....G...C.....G......-------...TG...  257116
459       973937                        ..T.............C.....G.T.....C...TGA..  973988
                                                                  \            
                                                                  |            
                                                      CTTAGGGCCTCGC
459       984489                                                  .........GA..  984501
459       190588                                                  ........TGA..  190576
459       642328   .....-..T..T.....T..A..T.............CC...---...T..C..---A..  642382
                                   \                                           
                                   |                                           
                                  CT
459       691719                                                             ..  691718
459       1568793                       ..T..T...........G....G.-------...T....  1568825
                                                                            \  
                                                                            |  
                                                                            A
459       650319                     ..A..T..............G....G.-------...TGA..  650285
459       883120                                                             ..  883121
459       259789                                                             ..  259790
459       964320                                                             ..  964319
459       531555                                                             ..  531554
459       564347                                                             ..  564346
459       571662                                                              .  571662
459       660507                                                             ..  660508
459       1415750                       ..T.....G........G....A.T..TG.-------..  1415781
459       3032                                                               ..  3031
459       646708   .......TA.C.....                                              646723
459       890216   ......G...C...                                                890203
459       182216   G......                                                       182210
459       281593                                                .....G....TGA.A  281579
459       270685   .....                                                         270689
459       1291339  ......                                                        1291334
446       1201706                           .............G....-------.......A..  1201733
446       1266485                    ..A..T..............G....G.-------...T.A..  1266519
446       1529335                                                 ........TAA..  1529347
446       1631638                                                 ........TGA.A  1631650
446       620932                                                   ..G......A..  620943
446       808763                                                  ...G....TGA..  808751
446       1339407                                                 ...G....TGA..  1339395
446       170045                                                  ...G....TGA..  170057
446       175607                                                  ...G....TGA..  175619
446       591856                                                      .....GA..  591848
446       597309                                                      .....GA..  597301
446       1384375                                                      .....A..  1384368
446       981999                                                             ..  981998
446       995126                                                             ..  995125
446       1633632                                                            ..  1633633
446       152748   ........A.C...                                                152761
419       1198503                       ..T..............G.-------...G...T.GAA.  1198472
419       1681913                                                  ..G......A..  1681924
419       1770825                                                 ...G.....TT..  1770813
419       275142                        ..T........T.....G......T....G....TGA..  275091
                                                                  \            
                                                                  |            
                                                      CTTAGGGCCTTGC
419       1082000                                                 ...G..T..AA..  1081988
419       1579017                                                 ........TAA.A  1579005
419       1227768                                                 ........TGAA.  1227780
419       1799759                                                 ........AGA..  1799771
419       1881603                                                 ..........A..  1881615
419       1727077                                                  ..G......A..  1727066
419       1791112                                                 ...C....AGA..  1791124
419       589668                     ..A..T.............C---..T....----...TGA..  589702
419       777957                                                     .....TGA..  777966
419       949263                                                             ..  949262
419       1189051                                                            ..  1189050
419       1893192                                                            ..  1893193
419       811270                                                              .  811270
419       1809759  .......T..C.....                                              1809774
419       761970   .......A..C....                                               761956
419       694708                                                  .........GA..  694720
401       654095                                                  ...G......AC.  654107
401       712732   ..T....A..-.T.A..AA.T..T.............-------..C.G.G..T...A..  712675
                                    \                                          
                                    |                                          
                               TAATTA
401       408483                                               ..C...G......A.A  408498
401       175955   .......TA..TG.......T....T.......T...C-------.T...G......A..  175891
                                  \          \                                 
                                  |          |                                 
                               TAGA   TTATTTTT
401       310185   ........A.CTG....T..T.AT........T..T..G.....-------......A..  310244
                                   \                                           
                                   |                                           
                             CTTTTTA
401       52755                         ..C...........--...-----.C...G....TGA..  52724
401       1201061                                                 ...G.....AA..  1201073
401       1199284                                                 ...G..A..AA..  1199296
401       1307234                           .......A.....G..T...T.........TGA..  1307273
                                                              \   \            
                                                              |   |            
                                                           GGGC   C
401       199340                                                  ........TGA..  199328
401       1116189                                                 ........TGA..  1116177
401       671185                     ..A..T..............A....A.T.........TGA..  671131
                                                                  \            
                                                                  |            
                                                      CTTAGGGCCTTCC
401       196677                                                  ..........A..  196665
401       829335                                                   ...C.T...A..  829324
401       897934                                                   ..G......A..  897923
401       901530                                                   ..G......A..  901519
401       557297                                                  ...G....TGA..  557309
401       464744                                                  ........TGA..  464756
401       1117707                                                 ........TGA..  1117719
401       1539155                                                 ...G......A..  1539143
401       1069547                                                 ...G.....AA..  1069559
401       558423                           ..............G....G.-------.....A..  558451
401       1158935                                                 ........TGA..  1158947
401       737078                                                             ..  737077
401       310121                                                             ..  310122
401       815529                                                             ..  815530
401       1719786                                                            ..  1719787
401       284450                                                             ..  284449
401       23385                                                              ..  23386
401       665447                                                             ..  665446
401       1712132                                                            ..  1712131
401       1784100                                                            ..  1784101
401       627096                                                             ..  627095
401       1103734                       ..T.............GG....G.-------...T.A..  1103703
401       1113723                       ..T.............GG....G.-------...T.A..  1113692
401       1082497             ..A...T.....-.............CG....A.T..TG.G.-------  1082537
401       827294                     ..A..T.........A...CA....G.T.AC..----..---  827260
401       1145181  ......GT..G.......                                            1145164
401       206475   ...........TG..T.G....................G.-------..........A.C  206546
                                   \        \                                  
                                   |        |                                  
                          CTTTGTTTTT TTTGTTTTT
401       315962                                                  .........TA..  315950
401       449397                     ..A..T..............G....G..-------....A..  449431
401       1057048  G.....                                                        1057053
401       1158189  .....                                                         1158185
343       350275                           ..............G....G..C...G....TGA..  350227
                                                                \              
                                                                |              
                                                    TGCTTAGGGCCTC
343       841216                                                  ..C.......A..  841228
343       1910771                                                 ...G....TGA..  1910759
343       1675202                                                 ...G....TAA..  1675190
343       1740281                                                  ..T...T..A..  1740270
343       610964                                                  ...G....TGA..  610952
343       1231820                                                  .......TT...  1231831
343       2103144                                                 ...T....TGA..  2103156
343       1686815                                                 ...G....TGA..  1686803
343       2114449                                                 ...G....TGA..  2114461
343       1638280                       ..T...A..........G....-------.......A..  1638249
343       451937                                                     .....TGA..  451928
343       1149706                                                            ..  1149705
343       1926487                    ..A..T.........-....G....-------.....TGA..  1926454
343       1658015                                                 ..........A..  1658003
343       1616760                    ..A..T.............CA....G.-------.....A..  1616794
343       152350                                                  ...G....TGA..  152338
343       1445463                                                 ........TGA..  1445451
343       588577                        ..T........A.....G....-------.......A..  588546
343       1147175                                                            ..  1147174
343       873122                                                             ..  873123
343       1845994                                                            ..  1845995
343       1854839                                                            ..  1854840
343       1860364                                                            ..  1860365
343       315247                                                             ..  315248
343       1726747                                                            ..  1726748
343       1637831                                                            ..  1637830
343       1581745                       ..T.....T........G....A.T..TG.-------..  1581714
343       525331                        ..T..............C....G.-------.A...A..  525300
343       1017621  .......TA.C....                                               1017635
343       1449758                                                 ...T....TGA..  1449746
343       1452072                                                 ...T....TGA..  1452060
343       584777   ........                                                      584770
336       640810                     ..A..T.......A........-------...G....TAA..  640844
336       642848                     ..A..T.......A........-------...G....TAA..  642882
336       1908152                    ...................------.CCC.....A....A..  1908117
336       629858                     ..T..T.............-------..C...G....TAA..  629824
336       1651124                                              ..T...G....TGA..  1651109
336       735901                                                  ...G.....TA..  735889
336       1996597                                                 ..........A..  1996585
336       716020                                                  ...G..C..AA..  716032
336       115500                                                  ...G....TGA..  115488
336       486115                                                  ...G.....AA..  486127
336       2212370                                                 ...G.....GA..  2212382
336       1715549                                                 ........TGA..  1715537
336       1724734                                                 ........TGA..  1724722
336       485901                                                  ...G.....AA..  485913
336       1951989                                                 ...G....TGA..  1952001
336       705690                                                  ...G....TGA..  705702
336       619120                                                  ........TGA..  619108
336       1814995                                     ....G.GC....-..G....TGA..  1815018
336       54958                  ...T..T..T...........A.CA...---------......A..  54922
336       671604                                                  ...G......A..  671592
336       1660599                                                 ........TGA..  1660587
336       1549620                                                            ..  1549619
336       707225                                                             ..  707226
336       361538                                                             ..  361539
336       1343532                                                            ..  1343533
336       260963                                                             ..  260962
336       280907                                                             ..  280906
336       321399                                                             ..  321398
336       575681                                                             ..  575682
336       576731                                                             ..  576732
336       2005599                                                            ..  2005600
336       62126                                                              ..  62127
336       64288                                                              ..  64289
336       1302452                                                            ..  1302451
336       701076                                                  ......AT..A..  701088
336       702355   .......T..                                                    702346
336       1952064  ........                                                      1952071
336       770102   ........                                                      770095
303       1942385                                                 ...G....TGA..  1942373
303       2017441                                                 ...G......A..  2017429
303       2084224                                             ...C.G......TGA..  2084240
303       2038439                                                 ..........T..  2038427
303       1960927                          ..............G.-------..........A..  1960899
303       742761                                                  ...G....TGA..  742749
303       747912                                                  ...G....TGA..  747900
303       2011644                                                 ........TGA..  2011632
303       201153                     ..A........A.......CAT...G....-----.T..A..  201189
303       1862140                                                    .....TGA..  1862131
303       2053253                                                 .....C....A..  2053265
303       2054014                                                 ........TGA..  2054002
303       2139515          .....T...G..T..............A..G......-------...TGA.A  2139561
                                         \  \                                  
                                         |  |                                  
                                         A  T
303       1773397                                                            ..  1773396
303       1506629                                                            ..  1506628
303       2222520                                                            ..  2222519
303       1797185                                                             .  1797185
303       2049160                                                            ..  2049161
303       1735748  ........A.C...                                                1735735
303       1964087                                                     ....TG...  1964079
303       1902026  ......                                                        1902031
288       1405849                                                 ........TGA..  1405861
288       1501259                    ..A..T.........T....G....-------.....AGA.A  1501293
288       2034700                       ..T.........A....G....-------.....T-.A.  2034730
288       2194759                                                 ...G....TGA..  2194747
288       2053390                                              ..T........TGA..  2053405
288       832321                                               ..C.........T.A.  832336
288       1328989  G......G.TC.T..T.T.....T............CCA....A.T.........TGAA.  1328913
                                   \    \                         \            
                                   |    |                         |            
                                  CA   AA             CTTTTGGACTTGC
288       1330719  G......G.TC.T..T.T.....T............CCA....A.T.........TGAA.  1330643
                                   \    \                         \            
                                   |    |                         |            
                                  CA   AA             CTTTTGGACTTGC
288       1794248                    .....TA............CA..G.G..C...G....TGA..  1794290
                                                                \              
                                                                |              
                                                                T
288       2202470                    ..A..T.A...........CC.-----.C........TGAA.  2202434
288       1775121  ........A...TAGT.T..A..T.......A.....C..-------........TGA..  1775066
                             \                                                 
                             |                                                 
                           CTG
288       963624                                                  ..........A..  963636
288       971864                                                  ..........A..  971876
288       2360473                                                 ...G......AT.  2360461
288       2128932                                                 ...G...G.AA..  2128920
288       2138593                                                 ...G...G.AA..  2138581
288       2506354                                                 .........TA..  2506342
288       1238085                                                 .........TA..  1238073
288       1746344                                                 ........TGA..  1746332
288       958140                                                  ......A.TGA..  958128
288       1320722                                                 ........TAA..  1320734
288       1578560                                                 ...G....TGA.A  1578548
288       1682567                                                 ........TG...  1682555
288       1738422                                                 ........TGA..  1738434
288       1484332                                                 ........TGA..  1484344
288       1183243                                                 ...G....TGA..  1183255
288       2281488                                                 ........TGA..  2281500
288       833558                                                  ........TGA..  833546
288       1141821                                                 ...G....TGA..  1141809
288       1359674                                                 ..........A..  1359662
288       2319588                                                 ...G....TGA..  2319576
288       1537723                                                  ..G.....AA.C  1537734
288       1368895                                                 ........TG...  1368883
288       1694955                                                 ...G....TGA..  1694943
288       2362620                                                 ...G....TGA.A  2362632
288       842360   -....TGT..C....T.T..A..T.......-.....C..-------..........A..  842411
                                    \                                          
                                    |                                          
                                    A
288       1375144                    ..A...G..C.........CC....------....T...A.A  1375179
288       1415538                                              ..C...G......A..  1415523
288       1374232                                                 ........TGA..  1374244
288       1143443                                                 ........TGA..  1143455
288       2199977                        ................G....-------.....TGA..  2200009
                                                 \                             
                                                 |                             
                                                TC
288       2059816                                                    ......AA..  2059807
288       435207                                                    ......TGA..  435197
288       1268381                       ......A....A....CA....A.------..A..T..T  1268413
288       780440                        ..T.............CA....-------.....TGA..  780409
288       1592693                    ..T..T..............G..G.-------.....TGA..  1592727
288       1120244                                                     .....TA..  1120252
288       1126760                                                     .....TA..  1126768
288       2186474                       ..T...................-------...T...A..  2186443
288       2208598                    .....T.........A....G....-------.....TGAA.  2208564
288       2282973                       ..T.........A...C...G.G.-------.....A..  2282942
288       408674                     .....T....G........CA....G.-------.....A..  408708
288       854500                     ..A..T.........A....G....------....-...A..  854466
288       895236                     ..A..T.........A....G....------....-...A..  895202
288       1388028                                                 ...G....TGA.A  1388040
288       1883595                                                 ..........A..  1883583
288       1245342                                                 ...G....TGA..  1245330
288       1971061                                                            ..  1971060
288       2022061                                                            ..  2022060
288       1880892                                                            ..  1880891
288       1972638                                                            ..  1972637
288       2498716                                                            ..  2498717
288       2231713                          ..............G....G..C.G..--------.  2231685
                                                                \              
                                                                |              
                                                                T
288       1348045                                                            ..  1348044
288       525756                                                             ..  525757
288       781020                                                             ..  781019
288       1333887                                                            ..  1333888
288       2304022                                                            ..  2304021
288       2479955                                                            ..  2479956
288       2300201                                                             .  2300201
288       843558                                                              .  843558
288       340176                                                             ..  340175
288       1368820  .......T..C.......                                            1368803
288       837170   ........A.C.G....                                             837186
288       1256939  ....T...A.C....                                               1256925
288       1561712                                                 ...G....TA...  1561700
288       1970997  ........A.C....                                               1970983
288       2410341                    ..A..T..............G....-------.....TTA..  2410375
288       2051504  .......T..-...G...                                            2051488
288       2021997  ........                                                      2021990
288       642275   .......                                                       642269
288       826732                                                  ........TGA..  826744
270       647299                                                     .....TGA..  647308
270       666171                                                     .....TGA..  666180
270       885544                                                  ...G.....T...  885532
270       886644                                                  ...G.....T...  886632
270       887701                                                  ...G.....T...  887689
270       294266                                                  ...G.....GA..  294254
270       748653                                                  ...G....TGA..  748665
270       1275022                                                 ......T.TGA.T  1275010
270       1166964                                                  ..G......A..  1166975
270       756010                                                  ...G....TGA..  756022
270       952152                                                  ...G....TGA..  952164
270       2236689                                                  ..G......C..  2236678
270       1685604                                                  .......TGA..  1685615
270       1928963                                                 ...G....TGA..  1928951
270       3676                       ..A..T.....................T....T....TGA..  3729
                                                                  \ \          
                                                                  | |          
                                                                 CT GGGCCAAGCT
270       401650                                                    ......TGA..  401660
270       1677878                    ..A..T..............G....G.T.---------.T..  1677846
270       382753                                                      ....TG...  382745
270       488082                     .....T..............G....G.-------...TGA..  488116
270       1611377                    ..A..T..............G....G.-------.....A..  1611343
270       83490                                                   ........TGA..  83502
270       2208500                                                            ..  2208499
270       222068                                                             ..  222067
270       2035458                    ..A..T.....T.T......A....G..C...--------..  2035424
                                                                \              
                                                                |              
                                                                T
270       2163609                                                            ..  2163608
270       85224                                                              ..  85225
270       698604                                                             ..  698603
270       1670780                                                            ..  1670781
270       2459961                                                            ..  2459962
270       2486607                                                            ..  2486606
270       2331897                                                             .  2331897
270       2002407                          ..............G....G.------..--..A..  2002380
270       62302    GT.....T.AC....                                               62316
270       2091555                                                 ...T..C...A..  2091567
270       2099592                                                 ...T..C...A..  2099604
270       2051794  .......A..                                                    2051803
261       287939                                               ..C...G....TGA..  287924
261       1796419                                               ........A.A.A..  1796405
261       779444                     .....T..............G.-------........TGA..  779410
261       2203242                                                            ..  2203243
261       2231006                                                            ..  2231007
261       19684                                                              ..  19685
261       1747347                                                            ..  1747346
256       896442                                                  ........TGA..  896430
256       1025310                            ............G....G.T....G....TGA..  1025268
                                                                  \            
                                                                  |            
                                                          CTGAGGGCC
256       1217179                  ....A..T.............CA................TGA..  1217123
                                                              \   \            
                                                              |   |            
                                                          GTTGC GACCTTGC
256       1098459                                                 ...G......A..  1098447
256       626278                                                              .  626278
256       2141192                                                 ...G....TGA..  2141180
256       222474                                                  ...G....TGA..  222486
256       433352                                                     .....TGA..  433361
256       2365081                                                    .....ATA..  2365072
256       328151                           ..............A....G.-------.....A..  328179
256       526245                        ..T....G.........G...GG.-------.....A..  526214
256       453425                     ..A..T.............CA....G.-------...TGA..  453391
256       667563                     ..A..T.............CA..C...-------.....A.A  667597
256       455278                                                             ..  455277
256       1659926                                                            ..  1659927
256       1231300                                                            ..  1231301
256       1869130                    ..A..T.............CG....G.-------.....A..  1869096
256       420708                                                             ..  420707
256       896367   ........A.C....                                               896353
256       590034   ......                                                        590029
255       1501901                                              ..C..T.....TGA..  1501886
255       2454224                       ..T.....T........-------.....G....TGA..  2454193
255       2048028                                                 ........TGA..  2048016
255       2237491                                                 ........TG...  2237479
255       563694                                                    ....T...A..  563704
255       445586                                                  ........TGA..  445574
255       2310634                                                 ......A...A..  2310622
255       669410                                                    ......TGA.A  669400
255       490423                                                      ....A.A..  490431
255       1357151                       ..T.....T.............G.T.C.G.-------..  1357120
255       350439                                                             ..  350438
255       352829                                                             ..  352828
255       1425615                                                            ..  1425614
255       800515                                                             ..  800516
255       2221331                                                            ..  2221332
255       1830086                                                            ..  1830087
255       2098045                                                            ..  2098046
255       2149555                            ............G....G.T..G...--------  2149581
                                                                  \            
                                                                  |            
                                                                  C
255       2195593                    ..A..T..............G....G.T.C----..A.---.  2195559
255       337037                                                              .  337037
255       1992073                                                            ..  1992074
255       300001   G......T..C......                                             299985
255       2438723  ........A..T...                                               2438709
251       327767                                               ..C..........AA.  327782
251       551656                        ..T.............-------C.C.........T...  551687
251       417923                   ....T..-.............C..-----.T..........A..  417960
251       1024435                       ..T.............C-------.A...G......A..  1024466
251       870074                                                ...........TA..  870060
251       2012621                    ..A..T...........T.-------..C...G....TGA..  2012655
251       300399                                                 ..G......TGA..  300412
251       286413                        ..T..............G....G..C...C.....AAA.  286464
                                                                \              
                                                                |              
                                                    TACCTAAAGCCTC
251       801086                        ..T..............A....G.-------.....A..  801055
251       71665                                                   ..........A..  71677
251       1050473                                                 ........TAA..  1050461
251       870355                                                  ...G......A..  870343
251       1048362                                                 ........TGAA.  1048350
251       1095914                                                 ..........A..  1095926
251       1719261                                                 ...G....TGA..  1719249
251       507100                                                  ........TGA..  507088
251       512937                                                  ........TGA..  512925
251       584571                            .............G..G.............TGA..  584614
                                                                \ \            
                                                                | |            
                                                                C GGCCTTGC
251       859695                                                  .......TTG...  859707
251       2523995                                                 ........TGA..  2523983
251       668218                                                  .............  668206
251       2629284                                                 .......AG.A..  2629272
251       2630443                                                 .......AT.A..  2630431
251       2635449                                                 .......AT.A..  2635437
251       1705166                                                 ...G....TGA.A  1705154
251       1024209                    ..A..T.............C.-------....G....TGA..  1024243
251       390750                           ......T.......G......T.........TGA..  390796
                                                                  \            
                                                                  |            
                                                        CGTAGGCCCGC
251       495988                                                  ........GGA..  495976
251       2582779                                                 ...G....TGA..  2582767
251       2588739                                                 ...G....TGA..  2588727
251       913563                                                  ...G....TGA..  913575
251       1130436                                                 ...G....TGA..  1130424
251       2374322                                                 ........TGA..  2374310
251       430791                                                  ....C...TGA..  430779
251       433796                                                  ....C...TGA..  433784
251       1719797                                                   ......A.A..  1719807
251       1185598                    ..A..T.............CA....-------.....TGA..  1185564
251       522447                        ..T.............C....G..T.........TGA..  522498
                                                                  \            
                                                                  |            
                                                      CTTAAGGCCTTGC
251       2597507                                                   ......TGA..  2597497
251       1200718                                               .....G..T...A..  1200732
251       1984840                          ...........G.C.....-------......TA.C  1984812
251       954620                     ..A..T.............CC....-------.....TGA.A  954586
251       699788                                                      ......A..  699780
251       1741320                       ..T..............G.A..G.-------.....A..  1741351
251       300070                                                      ......A..  300062
251       1707039                                                 ........TGA..  1707027
251       2424522                    ..A..T.............CA..G.-------.......A..  2424556
251       990723                     ..A..T........A.....G....G.-------.....A..  990689
251       545718                           ..G...........G.-------..........A..  545746
251       1442844                       ..T.....T.......CA....G...-------...A.A  1442813
251       311262                     ..A..T.....T........G....-------....A..A..  311228
251       2222176                                                            ..  2222177
251       1489429                                                             .  1489429
251       1677710                                                            ..  1677711
251       1712800                                                 ...G....TGA..  1712788
251       264910                                                             ..  264909
251       272308                                                             ..  272307
251       301385                                                             ..  301384
251       445483                                                             ..  445484
251       1121074                                                            ..  1121073
251       1420239                                                            ..  1420240
251       574013                                                             ..  574014
251       1180705                                                            ..  1180706
251       2318175                                                            ..  2318174
251       292737                                                             ..  292736
251       2626902                                                            ..  2626901
251       725374                                                              .  725374
251       754616                     ..A..T..............G......T.C.......TGA..  754670
                                                                      \        
                                                                      |        
                                                          GGGCCTCACTAAG
251       768690                                                             ..  768691
251       772004                                                             ..  772005
251       960798                                                             ..  960799
251       1161131                                                            ..  1161132
251       1832134                                                            ..  1832133
251       1292571  .......T..C....T..A...                                        1292550
251       519919                                                  ........T-...  519930
251       1428151                       ..T.........T....G.---.G...----....A..-  1428181
251       585441                                                              .  585441
251       1357587                    ..T..T.........T....G....-------.......A..  1357553
251       1618314                                                            ..  1618313
251       526136                                                  ........T-.A.  526125
251       522967                     ..A..T..G..........-------..C...G...A..A..  523001
251       1712725  ..T....T..C....                                               1712711
251       17368    G....T.A..C....                                               17382
251       1111551                       ...............--..A..T.C.--.G......A..  1111585
251       822207                                                             ..  822208
251       823805                                                             ..  823806
251       1701697                                                 ........TG...  1701685
251       2356152                       ..T..............GT...-------.....TAA..  2356121
251       2083798  .......T..                                                    2083807
251       715045   .......A..                                                    715054
251       1382566  ........                                                      1382559
251       4760     .......                                                       4766
251       1832070  .......                                                       1832064
248       1536298                                                 ........AGAT.  1536310
248       1546132                                                 ........AGAT.  1546144
248       2488556                                                ....G.....AAA.  2488569
248       2472564                                                 ........TGA..  2472552
248       705947                     ..A..T....G........C.-------....G....TGA..  705981
248       1835058                                                 ...G....TAA..  1835046
248       1656464                       ..T.............-------C.C...G..A...A..  1656433
248       1932536                                               .....G.A..TGA..  1932522
248       306595                                                  ........TGA..  306583
248       1872688                                                 ........TGA..  1872700
248       1536061                                                 ........TGA..  1536073
248       1545895                                                 ........TGA..  1545907
248       1613216                                                 .......TTAA..  1613228
248       1340914                                                 ...G......A..  1340902
248       457466                            ...............-------A..G......AA.  457439
248       1958902                                                 ...G.....GA..  1958914
248       1811278  ........A.......C...T.AT............-------..GC........TG...  1811222
                                      \                                        
                                      |                                        
                                   TTTA
248       1026974                                                 ..........A..  1026962
248       203226                                                  ...G.....GA..  203214
248       1582357                                                 ...G......AA.  1582345
248       2023672                                                 ...G.....GA..  2023660
248       1474230                                                 ..C.......A..  1474218
248       1831101                       .................G..T........G....TGA..  1831054
                                                        \     \   \            
                                                        |     |   |            
                                                     AAGT  GGGC   C
248       2084999                                                 ........T.A..  2085011
248       558691                                                  ...G....TAA.A  558679
248       1366873                                                 ........TGA..  1366885
248       1369298                                                 ........TGA..  1369310
248       1638982                                                 ...G....TGA..  1638994
248       2573812                                                 ...G.....GA..  2573824
248       177287                                                  .........GA..  177275
248       2195018                                                 ........TGA..  2195030
248       2683978                                                 ...C....TGA..  2683990
248       1340544                                                 ...G....TGA..  1340532
248       543079                                                   ..G......AT.  543068
248       2578604                                                 ...G....TAA..  2578616
248       541109                     ..A..T..............G....-------.....TGA..  541075
248       2586471                                                    .....TGA..  2586480
248       1929844                                                   ......TGA..  1929854
248       72551                                                      .....TGA..  72560
248       1582488                                                    .....TGA..  1582479
248       2379255                  .......T.............CA.C..-------.....TGA..  2379291
248       2382188                  .......T.............CA.C..-------.....TGA..  2382224
248       518629                                                   .......TG...  518618
248       2440054                                                    .....TGA..  2440045
248       2491189                                                    .....TGA..  2491198
248       1335883                       ..T..............G....G.-------...TGA..  1335852
248       1516207                                                 ........TGA..  1516195
248       16027                                                       ....TG...  16019
248       19484                                                       ....TG...  19476
248       1337191               .......A..T..............G...---.....G......A..  1337147
                                        \                                      
                                        |                                      
                                        A
248       1605734                                                 ........TGA..  1605722
248       1788000                                                     .....AA..  1787992
248       1883958                                                 ........TGA..  1883946
248       1794254                    ..A..T..............G....-------.C....AA..  1794288
248       1914130                 ..T..A..T..............G....G.-------.....A..  1914167
248       2317735                    ..A..T..............G....G.-------...TGA..  2317769
248       1499774                                                 ...G....TGA..  1499786
248       618840                            .............C....-------.......A.C  618813
248       1842628                       ..T..............G....-------.....TGA..  1842659
248       1780399  .......T..C.....                                              1780414
248       1747354                    ..A..T.......A......G......T...........A..  1747409
                                                                  \     \      
                                                                  |     |      
                                                      CTTAGGACCTTAC     T
248       1676057                                                            ..  1676056
248       2309966                                                            ..  2309967
248       2121626                                                            ..  2121627
248       2216294                                                            ..  2216293
248       1837239                                                             .  1837239
248       1934909                                                             .  1934909
248       2446606                                                            ..  2446605
248       2036729  G......T..C.G..A..CA...T.............CA....G.T....G....TGA..  2036806
                                    \   \                         \            
                                    |   |                         |            
                                   TC CCC             CTTAGGGCCTTGC
248       2472490  .......                                                       2472484
248       2266570                                                            ..  2266569
248       774533                                                  ...G....TGA..  774521
248       314631              .....C...T..-.A...........CA....G.-------...TGA..  314591
248       589726   .....T..                                                      589733
248       1418236                                              ..A........TGA..  1418221
248       1680506                ......T..T.............AG.-------.........TAA.  1680545
                                        \                                      
                                        |                                      
                                        A
248       776067                             ............G.-------..........A..  776041
248       607217                                                  ..........A..  607205
240       276683                        ..T........A.....G-------...........A..  276714
240       244498                                                  .....G..TAA..  244510
240       422826                                                  ...G....TGA..  422814
240       47964                                                   ..C....TT.A..  47952
240       1046133                                                 ...T....TGA.A  1046145
240       1644634                                                  ..G.....GA..  1644645
240       289027                                                  ........TGA..  289015
240       1722624                                                 ........TGA..  1722636
240       1029282                  ....A..T........A....CA....-------.......A..  1029318
240       2659232                                                            ..  2659231
240       605955                                                             ..  605954
240       629843                                                             ..  629842
240       637074                                                             ..  637073
240       1424790                                                            ..  1424791
240       89874                                                              ..  89873
240       472585                                                              .  472585
240       2701778                                                            ..  2701777
240       47889    G.......A.C......                                             47873
223       171922                                                             ..  171923
223       1083258                    ..A..T.........C....A....G.-------...TGA.A  1083292
223       1399229                                                ....G....TGA..  1399242
223       1498460                                                 ...G....TGA..  1498448
223       676734                                                  ........TG...  676746
223       677926                                                  ........TG...  677938
223       998755                                               ..C........TGA..  998740
223       1739933                                              ..C........TGA..  1739918
223       1253594                       ..T.............C-------.T...G....TGA..  1253625
223       2143523                                              ..A...G....T.AA.  2143508
223       2144657                                              ..A...G....T.AA.  2144642
223       2057361                                                 ...G.....AA..  2057373
223       1487777                                                 ...G....TGA..  1487765
223       311930                     ..A..T..............G.C..G.-------.T...A..  311964
223       476219                                                  ...G.....GA..  476207
223       690911                                                  ...G....TGA..  690923
223       693306                                                  ...G....TGA..  693318
223       1025363                                                 ...G....TGA..  1025351
223       1206728                                                 ........TGA..  1206740
223       972571                           ..............G.................GA..  972524
                                                              \   \            
                                                              |   |            
                                                           GTTG GGCATTGC
223       2028490                                                 ........TGA..  2028502
223       24302                                                   ...G.....GA..  24290
223       190626                     ..A..T................-------.G......TGA..  190660
223       201712                     ..A..T................-------.G......TGA..  201746
223       1547281                                                  ........AA..  1547270
223       2252884                                                            ..  2252883
223       2255898                                                            ..  2255897
223       1779106                                                 ........TGA..  1779094
223       2034663                                                 ...G....TGA..  2034651
223       2037198                                                 ...G....TGA..  2037186
223       2039382                                                 ...G....TGA..  2039370
223       2169555                                                 ...G....TGA..  2169567
223       2170549                                                 ...G....TGA..  2170561
223       2493245                           .....T.......G....G.T.........TGA..  2493203
                                                                  \            
                                                                  |            
                                                           CTTAGGGC
223       312153                                                  ........TGA..  312141
223       440699                                                   ..G.....AA..  440688
223       1574220                                                 ........TGA..  1574208
223       2031450                                                 ...G....TGA..  2031462
223       2742705                                                 ...G....TGA..  2742717
223       2042925  .....TG.A.C....T.G.AT..T.............C.....G.T.........TGA..  2042847
                                            \                     \            
                                            |                     |            
                                       TATTTA         CTTAGGGCCTCAC
223       2071484                                                      ....AA..  2071477
223       2324956                                                 ...G....TGA..  2324968
223       2329799                                                 ...G....TGA..  2329811
223       2524116                                                  ..G..T...A..  2524105
223       846655                                                  ........TGA..  846643
223       1580244                                                 ......A..G...  1580232
223       2343746                                                  ..G....TG..T  2343735
223       2368290                                                  ..G....TG..T  2368279
223       2680349                                              ..C...G....TGA..  2680364
223       990016                     .....T.........A....A....-------...C..GA..  989982
223       2559299                                                   ......TGA..  2559289
223       528169                   ....A..T.T.......A....G....-------.......A..  528133
223       2799277                    ..T..T.............C.T.......G......TTG...  2799330
                                                              \     \          
                                                              |     |          
                                                           GTTA CCTCACTC
223       879593                                                    ......TGA..  879583
223       1483547                                                   ......TGA..  1483537
223       1501807                    ..A..T.............CG..C.-------.....TGA..  1501841
223       2547651                                                     ......A..  2547643
223       1560338                                                    .....TGA..  1560329
223       1274428                                                    .....TGA..  1274419
223       2787944                                        ....G.....---......A.A  2787926
223       1076362                       ..T..............G..GC-------.......A..  1076331
223       1090731                                                    .....TGA..  1090740
223       2148723                       ..T..............G....G.-------.....A..  2148754
223       2678507                    ..A..T.............GG..C.G.-------.....A..  2678541
223       1577615                                                 ........TGA..  1577603
223       2644463                    ..A..T.............CG...TG.-------....TA..  2644497
223       1613618                    ..A..T..............G....G.-------...TGA..  1613652
223       1140914  G......T.....C.TC...C................GG.C..G.-------.....A..  1140855
                                            \                                  
                                            |                                  
                                      TTTTTTT
223       1148138                     ....T..............G....GC-------...TGA.A  1148105
223       1739737                    ..A..T..............G....G.-------.....A..  1739703
223       1696990                     ....T...A.........CA....G.-------...TGA..  1697023
223       1516438                                                            ..  1516437
223       2854471                                                 ........TAA..  2854483
223       1927018                          ..............G....G...--------..A..  1926991
223       63505                                                       ......A..  63497
223       68372                                                       ......A..  68364
223       72760                                                       ......A..  72752
223       77393                                                       ......A..  77385
223       82153                                                       ......A..  82145
223       85685                                                       ......A..  85677
223       1106551                               .........G..---....----.....A..  1106528
223       1519082                                                            ..  1519083
223       2310104                          ..............C....G.T.C.G.-------..  2310076
223       313456                                                             ..  313457
223       1884969                                                            ..  1884970
223       2773395                                                            ..  2773394
223       1305886                                                            ..  1305885
223       1819551                                                            ..  1819552
223       2628924                                                            ..  2628923
223       1379177                                                            ..  1379178
223       2037761                                                            ..  2037760
223       2039945                                                            ..  2039944
223       323864                                                             ..  323863
223       1581708                                                            ..  1581707
223       1789923                                                            ..  1789922
223       2242714                                                            ..  2242715
223       2317959                                                            ..  2317958
223       2628142                                                            ..  2628141
223       2715524                                                            ..  2715523
223       770945                                                             ..  770944
223       785309                                                             ..  785310
223       1517483                                                            ..  1517482
223       2673837                                                            ..  2673838
223       1334274                                                             .  1334274
223       1510138                                                            ..  1510139
223       1511559                                                            ..  1511560
223       2143445  ........T.C.....                                              2143430
223       2144579  ........T.C.....                                              2144564
223       1779031  GT........C....                                               1779017
223       1217428  .....T....C...-.....                                          1217410
223       2816091                                                 ...G....TGA..  2816079
223       1560266  G.....G...                                                    1560257
223       633218   ........                                                      633211
223       1161148                                                 ........TGA.A  1161160
223       2812325                    ..A..T..............G.-------...G......A.A  2812290
                                                                            \  
                                                                            |  
                                                                            A
223       1519146  ......                                                        1519151
223       2268888                                                            ..  2268887
223       2149242  .....                                                         2149238
218       2892825                                               .....G..T.TGA..  2892811
218       2154628                                                 ...G......A.T  2154616
218       2563543                                                 ...G......A..  2563531
218       563658                        ..T.............CA....-------...T...A..  563627
218       571990                        ..T.............CA....-------...T...A..  571959
218       266830                                                      ......T.T  266838
218       2577922                                                 .......TTGA.C  2577934
218       2857295                                                 ........TGA.A  2857283
218       1748141                                                  .......TGA..  1748130
218       658966                                               ....T.G......A..  658951
218       2159995                    ..A..T.A.............-------....G.....T..A  2159961
218       1056441                    ..C..T..G.......C...G......-------...TGA..  1056407
218       2518319                                                ....G....TGA..  2518306
218       550581                                                  .........GA..  550593
218       1849986                     ....C..............C.-------...GG..T..A..  1850019
218       1434008                                                 ..........A..  1434020
218       1043166                                                 ........TGA..  1043154
218       2459146                                                 ........TGA..  2459134
218       2561195                                                 ....C.....A..  2561183
218       2602708                                                 ........TGA..  2602720
218       314411                                                  ........TGA..  314399
218       1893954                                                 ...G....TG...  1893942
218       1808419                                                 ........TGA..  1808407
218       2330671                                                 ........TGA..  2330683
218       2016157                                                 ........TGA..  2016145
218       733223                                                  ........TGA..  733211
218       891498                                                  ........TGA..  891510
218       2574922                                                 ........TGA..  2574910
218       1870262                                                 ...T....TGA.A  1870274
218       524861                                                   ..G....TG...  524850
218       735613                           .....G........A--.....---.G......A..  735583
218       1815113                                                 ........TGA..  1815125
218       1183967                    ..A..T.......A......G....-------....A..A..  1183933
218       2331041                .........T........A....C.....-------........A.  2331001
                                       \                                       
                                       |                                       
                                      TA
218       520870                                                    .......AA..  520860
218       2491579                    ..A..T.............CA....-------......TA..  2491545
218       2495440                    ..A..T.............CA....-------......TA..  2495406
218       865057                     ..A..T.............CA....-------.....TGATA  865091
218       2458799                    ..A..T...A..........G....-------.....TGA..  2458765
218       1631135                                                    .....TGA..  1631126
218       1420856                                                    ......GA..  1420865
218       1083272                                                     .....AA..  1083264
218       2801523                                                    .....TAA..  2801514
218       2386158                       ..T.............CC....G.-------.....A..  2386127
218       207320                                                  ...G......A..  207332
218       2226185                    ..A..T...........T..AT...---------.A...A..  2226153
218       2231731                    ..A..T...........T..AT...---------.A...A..  2231699
218       2525502                       ..T......T......CA..---....----....T...  2525533
218       1158568                                                            ..  1158567
218       684407                                                             ..  684406
218       748642   .......T..C....TC.A....                                       748620
218       2700144        ..C........T..A..T.............CC....GC-------.T...A..  2700096
                                     \                                         
                                     |                                         
                                    CT
218       1452853                                                            ..  1452854
218       2810470                                                            ..  2810469
218       510651                                                              .  510651
218       2566002                                                            ..  2566003
218       1496634  ...C..G.C.C...A.A....                                         1496654
218       1499876  ...C..G.C.C...A.A....                                         1499896
218       461427                                                             ..  461426
218       464701                                                             ..  464700
218       1873911  ...T...T....G.....                                            1873928
218       2022788  .......T..C....                                               2022802
218       368573                                                  ...G......A.A  368561
218       2738228  .....                                                         2738224
218       2398693                       ..T........A.....G....T.-------...A.A..  2398724
211       1164715                       ..C.........A....G....-------......AA..  1164746
211       2207567                                                 ........TGA..  2207579
211       2550505                                                 ........TGA..  2550517
211       781260                     ..A..T...A.........C-------.....G....TGAAA  781226
211       2681507                                                 .......GGGA..  2681519
211       2211381                  ....A..T............CA.--------...G...T..A..  2211346
211       570233                                                   ..G......A..  570222
211       579171                                                   ..G......A..  579160
211       581378                                                   ..G......A..  581367
211       1874685                                                 ..........A..  1874698
                                                                         \     
                                                                         |     
                                                                         G
211       630939                                               ..C...G......A..  630954
211       184000                                              ...T..C.....TGA..  183984
211       189397                                              ...T..C.....TGA..  189381
211       1308299  G......TA..GG..T.A..T..A.............-------C.C........TGA..  1308355
                                           \                                   
                                           |                                   
                                        ATTT
211       2611106                                                 ...G......A..  2611118
211       1294508                    .....T.A.............-------T........TGA.A  1294542
211       2862996                       ..T..............A....-------.....TGA..  2862965
211       2274853                                                 ...G......AA.  2274865
211       501655                                                  ........T.A..  501643
211       520095                                                  ...G......A..  520083
211       2865198                                                 ..........A..  2865210
211       1306109                          ................-------..........A..  1306081
211       1998500                                                 .........GA..  1998488
211       2004597                                                 .........GA..  2004585
211       2006730                                                 .........GA..  2006718
211       1023555                                                 ...G....TG...  1023543
211       2388830                                                 .....C..TGA..  2388842
211       2525117                    ..A..T.............C-----..--........TTA..  2525083
211       701884                                                  ........TGA.A  701872
211       1088233                                                 ...G....TGA..  1088245
211       1091009                                                 ...G....TGA..  1091021
211       464525                                                  ........TGA..  464513
211       1013576                                                 ........AGA.T  1013564
211       1307432                                                 ........TGA..  1307444
211       1414249                                                 ...G......A..  1414237
211       1478909                                                 ........TGA..  1478921
211       1596351                       ..T..............G....G.T.........TGA..  1596402
                                                                  \            
                                                                  |            
                                                      CTTAGGGCCTTGC
211       474777                     ..A..T..............G.-------.G.G....TAA..  474811
211       1059320                                                 ........TGA.C  1059308
211       1138374                                                 .....G..TGA..  1138386
211       2066019                                                 ........TGA..  2066007
211       2324649                                                 ........TGA..  2324661
211       2338728                                                 ...G....TGA..  2338740
211       2539548                                                 .........AA..  2539560
211       1037293                    ..A..T..............C....A.T....G....TGA..  1037347
                                                                  \            
                                                                  |            
                                                      CTTAGGGCTTCAC
211       1657361                                                 ........TGA.A  1657373
211       2487126                                                 ...G....TGA..  2487138
211       2672281                    ..A..T.................C....---.G...A..A..  2672242
                                                        \                      
                                                        |                      
                                                        C
211       1337565                                                  .......TAA.C  1337576
211       2884996                                                 ........T.A.T  2884984
211       1395295                                                 ........TGA..  1395307
211       2923674                                                 ...G....TGA..  2923662
211       2403618                                                   ......TGA..  2403628
211       2776714                  ....A..T..............A....-------...T.AG..A  2776751
                                                \                              
                                                |                              
                                                A
211       2629536                                                 ........TTA..  2629524
211       1295234  .......G..C.........A..T.....T...A...CA....-------.....TGA..  1295170
                   \   \           \                                           
                   |   |           |                                           
                   C  TG  CTTTTTATTT
211       2204082                    ..A..T...A.........C...C----..---......A..  2204116
211       1770469                                                    .....TGA..  1770460
211       2727894                                                     ....TG.T.  2727902
211       1295536                                                 ........TGA.A  1295524
211       2572084                                                      ....TA..  2572077
211       2233391                                                 ...G....TGA.A  2233379
211       1432137            ...A.T.T.....T..........C..GCA...-------.......A..  1432095
211       1169682                    ..T..T........T..........G.-------.T..T...  1169648
211       2046792                                                   ......TTA..  2046782
211       510195                     ..A..T.............CA....A.T..C..-------..  510161
211       596563                        ..T.............CC....G.-------....AA..  596594
211       2580928                                                           ...  2580926
211       488448                                                             ..  488449
211       745619                                                             ..  745620
211       2065665                                                            ..  2065664
211       2597490                                                             .  2597490
211       956651                                                            ...  956649
211       628449                   ....T..-..............G.-------...G......A..  628414
211       2744747                                                             .  2744747
211       2074704                    ..A..T.............CC.-------........TG...  2074670
211       266313                     .....-............-....------.........AA..  266346
211       597692   ......GT..C....                                               597706
211       2094568  ......G...C...                                                2094555
211       333355   ........T.C.....                                              333340
211       754638                        ..T..............G....G.T..........GA..  754689
                                                                  \            
                                                                  |            
                                                      CTTAGGGCCTCAC
211       1779159                                                 ...G....TAA..  1779171
211       956586   ........A..........                                           956567
                        \                                                      
                        |                                                      
                        A
211       489960                                                  ........TGA..  489972
211       1409217  .......                                                       1409211
211       2548887  .......                                                       2548881
189       2435989                                                 ...G......A..  2435977
189       2645404                                                 ....C..T.AA..  2645416
189       3062347                    ..T..T...........T..G.....C.T........TGA..  3062301
                                                              \                
                                                              |                
                                                          AGATC
189       532842                                                  ...G.....AA..  532854
189       1340956                       ..T.....G........AGG.C..T....G....TGA..  1340915
                                                      \           \            
                                                      |           |            
                                                     TG           C
189       3006941                                                  .........A..  3006952
189       1196401                                                 ........TGA..  1196413
189       1197731                                                 ........TGA..  1197743
189       3059608                    ..A..T..............C.---A.GC.........T...  3059570
189       1313017                                                  ..G......A..  1313006
189       762870                                                   ..G....TG...  762859
189       1912816                                                   ......TG...  1912806
189       2839046                                                   ......TAA..  2839036
189       2914683                                                   ......TGA..  2914673
189       2834376                    ..A..T.............CA.A---....----...TG...  2834342
189       2302873                    ..T..T.........A....G....G.-------....AA..  2302907
189       3036112                                                        ...A..  3036117
189       1959829                                                            ..  1959828
189       1891588                                                            ..  1891587
189       1453160                                                             .  1453160
189       3034682                                                             .  3034682
189       1121069                                                 ...G....TGA..  1121057
189       1214444                    ..A..T..............G....-------.....TGAC.  1214478
189       2487101                    ......-.........C..CA....G.-------...TGA..  2487134
167       2978232                                                 ...G....TGA..  2978244
167       3072590                                                   ......TGA..  3072580
167       2685105                                                 ......T...A..  2685117
167       1903727                       ..T..............G....G.T....T....TGA..  1903676
                                                                  \            
                                                                  |            
                                                      CTTAGGGCCTTGC
167       2070016                                                 ........TGA.T  2070004
167       2785149                                                 ........TGA..  2785161
167       2488631                                                 ...G....TGA.C  2488619
167       2583814                                                 ........TGA..  2583802
167       20916                                                   ........TGA..  20928
167       2483466                                                 ........TGA..  2483454
167       2502681                                                  ..G......A..  2502692
167       2618684                                                 ........TAA..  2618672
167       2624328                                                 ..........A..  2624340
167       1661224                                                 ...G....TGA..  1661212
167       2538243                                                   ......TGA..  2538253
167       2556334                                                   ......TGA..  2556344
167       2557153                                                   ......TGA..  2557163
167       2121083                                                 ........TGA..  2121095
167       2568780                 ..T..A........TGA......G....-------.......AT.  2568817
167       2382716                                                 ...G..T...A..  2382704
167       2464270                    ..A..T..............G....-------......AA..  2464304
167       2739722                                                     ......A..  2739714
167       2831550                                                     ..A...A..  2831542
167       1041616                                                     .....TA..  1041608
167       2633769                     ....T.........CC...G....-------.......A..  2633802
167       2696694                                                     ......A..  2696702
167       2505220                                                      ....GA..  2505213
167       1656241                           ............CA....G.-------...TGA..  1656214
167       2361064                                                        ...A..  2361069
167       2656707                                                            ..  2656708
167       1118509                                                            ..  1118508
167       2670757                                                            ..  2670758
167       1572393                                                            ..  1572392
167       2710400                                                            ..  2710401
167       2719143                                                            ..  2719144
167       2730204                                                            ..  2730205
167       2695809                                                            ..  2695810
167       2311514                                                             .  2311514
167       2618925                                                            ..  2618924
167       2846850                                                            ..  2846851
167       3221803                    ..T..T.........T....A....G.T.CT..G.-------  3221769
167       1411462                                                             .  1411462
167       958143                                                              .  958143
167       2622639                                                            ..  2622640
167       2638650  .......T..C....T..........                                    2638623
                                       \                                       
                                       |                                       
                                      TA
167       3220711  ........A.C....T...                                           3220729
167       2060798  ......                                                        2060793
167       2065055  ......                                                        2065050
167       2978306  .......TA.C....                                               2978320
167       2479892                                                ....G......A..  2479905
143       439546                                                  ......T...A..  439534
143       246645                                                  ......T.TGA..  246657
143       2147809                                                 ........TGA..  2147821
143       2006859                    ..A..T..............A..T...GC.G.G....TGA..  2006813
                                                               \               
                                                               |               
                                                           GGACT
143       2006508                    ..A..T..............A..T...GC.G.G....TGA..  2006462
                                                               \               
                                                               |               
                                                           GGACT
143       1002565                                              ..A...G....TGA..  1002580
143       1889907                    .....T.C............G....G.T....G....TGA.A  1889853
                                                                  \            
                                                                  |            
                                                      CTTAGGGCCTTGC
143       190900                                                  ........TGA..  190912
143       231149                                                  ........TGA..  231161
143       2063318                    ..A..T..............G.-------...G.....TA..  2063352
143       2617167                                                            ..  2617166
143       882031                                                  ....G...TGA..  882019
143       537349                     ..A..T..............G.-------......T..AA..  537315
143       1886702                                                 ...G....TAA..  1886714
143       1107810                                                 ...G....TGA..  1107798
143       377924                     ..A..T..............A......G.........TGA..  377978
                                                              \   \            
                                                              |   |            
                                                   GTTCATTGGGGC   C
143       969017                                                  ...G....TGA..  969005
143       2015596                                                 ...G....T.A..  2015584
143       2018694                                                 ...G....T.A..  2018682
143       990976                                                  ...G.....GA..  990964
143       1368948                                                 ...G....TGA..  1368960
143       1372643                                                 ...T....GGA..  1372631
143       256872                                                  ...G....TGA..  256860
143       950520                                                  ........TGA..  950508
143       1085848                                                 ...G....TGA..  1085836
143       1104501                                                 ...G....TGA..  1104489
143       1658293                                                 ...G....TT...  1658305
143       1670505                                                 ...G....TT...  1670517
143       1673145                                                 ...G....TT...  1673157
143       1872552                                                 ........TGA..  1872564
143       3441910                  ....A..T.............GG....G.T.........TGA..  3441854
                                                                  \            
                                                                  |            
                                                      CTTAAGGCCTCAC
143       364513                             ............G.-------........TGA..  364487
143       375237                                                  .........TA.A  375225
143       557260                                                  .........TA..  557272
143       566050                                                  .........TA..  566062
143       1727854                                                    .....TGA..  1727845
143       1732857                                                    .....TGA..  1732848
143       1728240                                                    .....TGA..  1728231
143       650073                        ..T........A..G..G......-------.....A..  650104
143       656995                        ..T........A..G..G......-------.....A..  657026
143       663138                        ..T........A..G..G......-------.....A..  663169
143       637739                                                     .....TGA..  637730
143       638166                                                     .....TGA..  638175
143       3402923                                                    ......AA..  3402914
143       1959853                    ..A..T.............CC....G.-------...T.A..  1959887
143       1685170                    ..A..T.............CA..G.G.TTC..T....TGA..  1685212
                                                                      \        
                                                                      |        
                                                                      C
143       1938415                    ..A..T..............G.C..G.-------...TGA..  1938381
143       1944302                    ..A..T..............G.C..G.-------...TGA..  1944268
143       1947473                    ..A..T..............G.C..G.-------...TGA..  1947439
143       557843                        ..T.............---....---.........T...  557875
143       562141                        ..T.............---....---.........T...  562173
143       566633                        ..T.............---....---.........T...  566665
143       341381            ........G..A..T.....TG.......A....G.-------...TGA..  341336
                                   \                                           
                                   |                                           
                                  CT
143       250146                            .............C....G.-------.T...A..  250119
143       1684815                           .............G....G.-------...TGAA.  1684788
143       1662665                    ..A..........A....C..GC------..........AT.  1662700
143       1910677                                                 ...G..T...AA.  1910689
143       383361                                                  .........GA..  383349
143       155044                                                    ......TGA..  155034
143       629090                        ..T..............G....G.-------...TGA..  629121
143       1700097                    .....T.............CA...C-------..........  1700132
                                                                            \  
                                                                            |  
                                                                            A
143       1693220                    .....T.............CA...C-------..........  1693255
                                                                            \  
                                                                            |  
                                                                            A
143       2115696                                                            ..  2115697
143       1257623                                                            ..  1257622
143       1267869                                                            ..  1267868
143       1323075                                                            ..  1323076
143       380098                                                             ..  380099
143       1037399                                                            ..  1037398
143       2037614                                                            ..  2037613
143       1654478                                                            ..  1654479
143       1793702                                                            ..  1793701
143       2050793                                                            ..  2050792
143       1799021                                                            ..  1799020
143       382376                                                  ...G......C..  382389
                                                                             \ 
                                                                             | 
                                                                             A
143       1397572                                                 ...G....TGA..  1397584
143       1401181                                                 ...G....TGA..  1401193
143       469036   .......T..C....                                               469022
143       1910751  ..........C....                                               1910765
143       969521                           .............CA....-------.......A..  969493
143       1590477  ..........                                                    1590486
143       1959950  ........                                                      1959957
143       2140256                                                            ..  2140257
143       2096314                    ..A..T.A............G....-------.....TGA.A  2096348
143       1854355  .....                                                         1854359
143       2044135  ..........C....                                               2044121
125       2518180                                                 ........TGA.T  2518168
125       809341                                                  ........TGA..  809353
125       2898313                                                            ..  2898314
125       3670383                                                 ...G.....GA..  3670395
125       1567432                                               ........T...A..  1567446
125       2766770                                                 ..........A..  2766758
125       2772060                                                 ..........A..  2772048
125       2777221                                                 ..........A..  2777209
125       2782658                                                 ..........A..  2782646
125       893809                         ................G....G...........TGA..  893759
                                                                \ \            
                                                                | |            
                                                            TTCTT GGCCTTGC
125       1275625  .......                                                       1275631
125       2788172                    ..A..T..............G....A..C........TGA..  2788118
                                                                \              
                                                                |              
                                                    TGCTTAGGGCCTC
125       2793068                    ..A..T..............G....A..C........TGA..  2793014
                                                                \              
                                                                |              
                                                    TGCTTAGGGCCTC
125       2048                       .....T..............G.-------...G......A..  2082
125       6736                       .....T..............G.-------...G......A..  6770
125       10223                      .....T..............G.-------...G......A..  10257
125       594685                                                  ........TGA..  594673
125       2151243                                                 ...G....TGA..  2151231
125       326839                                                  ...G....TGA..  326851
125       2980070                                                 ...G....TGA..  2980058
125       2982752                                                 ...G....TGA..  2982740
125       587319                                                  ...G....TGA..  587307
125       1814262                                                 ........TGA..  1814274
125       3080426                                                 ........TGAA.  3080438
125       2043578                                                 ...G...TT.A..  2043566
125       2307737                                                 ...G......A..  2307749
125       3706238                                                 ...G.....GA..  3706226
125       864957                                                  ........TGA..  864969
125       1833629                                                 ........TGA..  1833641
125       3466135                                                 ...G....TGA..  3466123
125       3466706                                                 ...G....TGA..  3466694
125       3570014                                                 ...G....TGA..  3570002
125       3575964                                                 ...G....TGA..  3575952
125       94537                                                   ...G....TGA..  94549
125       2028613                                                 ...G....TGA..  2028625
125       2030312                                                 ...G....TGA..  2030324
125       2244705                                                 ........TGA..  2244693
125       72292                                                   ...C......A..  72304
125       332679                     ..A..............T..G...........G.G...GA..  332625
                                                              \   \            
                                                              |   |            
                                                        GGTACTT CCTCTC
125       1068683                                                 ...G....TGA..  1068695
125       3336009                                                 ...G....TGA..  3335997
125       1674187                                                   ..A.....A..  1674177
125       235459                                                ..........TGA..  235445
125       240787                                                ..........TGA..  240773
125       971965                        ..A.........A....G....-------......GA..  971996
125       2395051                                                    .....TGA..  2395060
125       1034359                    ..A..T.........A....G....-------.A.....A.A  1034325
125       3640116                    ..A..T..............A....-------.....TGA..  3640150
125       636563                                                      .....AA..  636555
125       1041961                          .........A....G....-------.A.....A.A  1041933
125       2467937                                                    ..G...GA..  2467946
125       2476290                                                    ..G...GA..  2476299
125       3691627                                                    ......GA..  3691636
125       728138                           ..............G....-------.....TGAA.  728110
125       2160247                                                 ........TGA..  2160235
125       3061511                                                 ...G....TGA..  3061499
125       824400                        ..T......G.......G..G.G.C.-------..A...  824369
125       2089333                                                    .....TGA..  2089342
125       768085                                                  ........TGA..  768073
125       770723                                                  ........TGA..  770711
125       791823                                                  ...G......A..  791811
125       3057627                                                            ..  3057628
125       2898376  .....TGT..C......                                             2898392
125       44109                                                              ..  44110
125       1862399                                                            ..  1862398
125       1865604                                                            ..  1865603
125       3431325                                                            ..  3431326
125       1570877                  ....A..T.............CA....G.T..TG.-------..  1570841
125       1955522                       ..T.............CA....G.-------.A..AA..  1955491
125       2612962                                                            ..  2612963
125       1430244                                                            ..  1430245
125       1424519                                                            ..  1424520
125       1797212                                                            ..  1797213
125       1061306                                                            ..  1061305
125       3339800                                                            ..  3339801
125       2601875                                                            ..  2601876
125       116791                                                             ..  116792
125       1815150                                                            ..  1815149
125       2047059                                                            ..  2047060
125       2047962                                                            ..  2047963
125       3069349                                                            ..  3069350
125       3340321                                                            ..  3340322
125       1834996                                                            ..  1834995
125       2043021                                                            ..  2043020
125       2560150                                                            ..  2560149
125       505083                                                             ..  505084
125       545133                                                             ..  545132
125       550922                                                             ..  550921
125       558432                                                             ..  558431
125       561132                                                             ..  561131
125       1251538                                                            ..  1251537
125       1262774                                                            ..  1262775
125       1285326                                                            ..  1285327
125       1347268                                                            ..  1347267
125       2001341                                                            ..  2001340
125       3477944                                                            ..  3477945
125       3551965                                                            ..  3551966
125       2957217                                                             .  2957217
125       1910204                                                            ..  1910205
125       2712365                                                            ..  2712366
125       3435603  ........                                                      3435596
125       1334749  ......G...C.G..T..                                            1334732
125       1973740  ........A.C....                                               1973754
125       3061436  ....T..T..                                                    3061427
125       1896193  ..........C..                                                 1896181
125       1901198  ..........C..                                                 1901186
125       1731428                                                 ...G...T.GA..  1731416
125       1862335  G.......                                                      1862328
125       1865540  G.......                                                      1865533
125       2023402  ........                                                      2023409
125       2447910                       ..T.........A....G....-------.......A..  2447879
92        984709                                                  ...T......A..  984721
92        847747                                                  ...G......A..  847759
92        3232323                                               .....G......A..  3232309
92        372150                                                  ........TGA..  372138
92        893809                                                  ........TTA..  893797
92        825903                           ........A.....A....-------.....T.A..  825875
92        334483                           ..............A....-------.....TG...  334455
92        1091627                                                 ...G....TGA..  1091639
92        3590539                                                     ......T..  3590531
92        3684620                                                     .....AA..  3684612
92        3545143                                                            ..  3545142
92        3234680                                                            ..  3234679
92        3543554                                                            ..  3543553
92        852803                                                             ..  852802
92        853248                                                             ..  853247
92        859710                                                             ..  859709
92        874762                                                             ..  874761
92        3650065                                                            ..  3650066
92        2989856                                                            ..  2989855
92        3470961                                                             .  3470961
92        890099                     ..C..T........AT....G....G.T.CT..--.G.T..C  890138
92        825812   .....                                                         825808
91        3386214                                                 ........TGC..  3386226
91        1427516                                                 ...G....TGA..  1427504
91        1160249                    ..A..T..............G....G.T.........TGA..  1160297
                                                                  \            
                                                                  |            
                                                            GCCTGGC
91        1019788                                                 ........TGA..  1019800
91        1022068                                                 ........TGA..  1022080
91        3302525                                                 ..........A..  3302513
91        2691060                                                            ..  2691059
91        3391303                                                 ...G...T..A..  3391315
91        2698052                                                            ..  2698051
91        3043952                                                 ...G....TGA..  3043940
91        3209440                                                 ...G....TGA..  3209452
91        3337497                                                 ........T.A..  3337509
91        1417977                    ..A..T..............G.-------...G......AA.  1417943
91        1438979                          .............GG.-------.....C....A..  1438951
91        1675872                                                 ...G....TGA..  1675884
91        1956644                                                 ........TGA.A  1956632
91        1959145                                                 ........TGA.A  1959133
91        1867235                                                 .......TTGA..  1867247
91        3183923                                                 ........TGA..  3183911
91        1548288                                                 ........T.A..  1548300
91        1852772                                                 ........TGA..  1852784
91        1951824                                                 ...G....TGA..  1951812
91        2583152                                                 ...G....TGA..  2583140
91        2826714                                                 ....C...TGA..  2826726
91        1558985                                                 ........T.A..  1558997
91        1563017                                             ............TGA..  1563034
                                                                  \            
                                                                  |            
                                                                  C
91        952509                                                  ...G....TGA.C  952497
91        2796792                    ..A..T........AA....G....-----..G....TAA..  2796756
91        3323047                           .............G..--------......T.CA.  3323021
91        1378063                           .............G....-------.....TGA..  1378090
91        2305862                                                   ......TGA..  2305872
91        3428098                       ..T..............G....-------....T..A..  3428129
91        3745691                                                   ......TGA.A  3745701
91        2125041                                                    .....TGA..  2125032
91        2230284                                                    .....TGA..  2230293
91        2418988                       ..T.............CC.-------...G......A..  2419019
91        2527117                                                    .....TGA..  2527126
91        938483                                                     .....TGA..  938492
91        3293571                                                    .....TGA..  3293562
91        3808794                                                 ...G....T.A..  3808806
91        1170209                                                     .....AA..  1170217
91        1174255                                                     .....AA..  1174263
91        3394924                                                 ........GGA..  3394912
91        1656878                    ..A..T.............CA....G.-------....T...  1656912
91        1662450                    ..A..T.............CA....G.-------....T...  1662484
91        2522423                       ..T..............G....G.-------...TGA..  2522392
91        3579082                    ..A..T.....G........G....G.--------....A..  3579115
91        3589191                    ..A..T.....G........G....G.--------....A..  3589224
91        3355189                                                        ...A.A  3355194
91        2767505                                                         ..A..  2767501
91        1928769                           .............G....-------...C.TT...  1928742
91        3308462                                                            ..  3308463
91        1658651                                                            ..  1658652
91        1664223                                                            ..  1664224
91        3147369                                                            ..  3147370
91        1180345                            ............A....G.....CC.....T...  1180302
                                                                \         \  \ 
                                                                |         |  | 
                                                             GATT     TGTTG  A
91        2480823                                                            ..  2480824
91        2459852                                                            ..  2459853
91        1788395                                                            ..  1788396
91        1805451                                                            ..  1805450
91        1864963                                                            ..  1864962
91        3523166                                                            ..  3523165
91        4080750                                                            ..  4080751
91        2122250                    ..A..T.............CC....G.T..TC...-------  2122216
91        3360534                                                             .  3360534
91        1423437                                                 ...G.....A..-  1423448
91        2604914                                                            ..  2604915
91        1964086                    ..A..T.............GG.-------...G......A..  1964120
91        1066683                                                            ..  1066684
91        2657099  ...G..GA..C....                                               2657085
91        3337572  ........C.A....                                               3337586
91        1580266  ........T.C....                                               1580280
91        482161   .......T..C..                                                 482149
91        3283462  ..........                                                    3283453
91        3381097                    ..A..T.......A......G....-------.......A..  3381131
91        3349518  ........                                                      3349525
91        3350231  ........                                                      3350238
91        3563890  ........                                                      3563883
91        2305935  ......                                                        2305940
91        3297461  ........                                                      3297468
91        3220907  ........T...                                                  3220918
87        3407439                                                            ..  3407440
87        3858766                                                 ....C...TGA..  3858754
87        1621074                                                            ..  1621075
87        4174872                                                 ........TGA..  4174860
87        2924772                                                 .......T..T..  2924784
87        995618                                                  ........TGA..  995606
87        3050076                                                 ........TGA..  3050088
87        2673002                                                 .........GA..  2673014
87        2674795                                                 .........GA..  2674807
87        3665061                                ..A.....A....A.--..........A..  3665034
87        4102344                                                 ......T...A.A  4102332
87        1016935                    ..A.................G.-------..G.......A..  1016969
87        726321                                                  ...G....TGA..  726309
87        729216                                                  ...G....TGA..  729204
87        2690189                    ......-..................G.T.........TGA..  2690136
                                                                  \            
                                                                  |            
                                                      CTTAGGGTTTTGC
87        2879815                                                 ........TGA..  2879827
87        3651714                                                 ........TGA..  3651702
87        1008355                                                 ...G....TGA..  1008367
87        2401215                       ..T..............G....G.T....G....TGC.A  2401164
                                                                  \            
                                                                  |            
                                                      CTTAGGGCCTTGC
87        2403967                       ..T..............G....G.T....G....TGC.A  2403916
                                                                  \            
                                                                  |            
                                                      CTTAGGGCCTTGC
87        2072973                                                 ...G....TGA..  2072961
87        2513701                                                 ...G......AA.  2513713
87        3013549                                                 ...G....TGA..  3013561
87        3840967                                                 ........TGA..  3840955
87        3887463                                                 ...G....TGA..  3887451
87        3890941                                                 ......TTT.A..  3890929
87        603168                                                  ...G......A..  603180
87        1697414                                                 ...G....TGA.A  1697402
87        1920134                                                 ...G....TGA..  1920122
87        3853318                                                 ...G....TGA..  3853330
87        650528                                                  ...G....TGA..  650516
87        767727                                                  ...G....TGA..  767739
87        3903311                    ..A..T..............G.-------...G....TGT..  3903345
87        993717                                                  ...G....TGA..  993705
87        3859888                                                  .......TAA..  3859877
87        3862494                                                  .......TAA..  3862483
87        2543080                                                   ....T..TA.A  2543070
87        1641821                                                 .........AA.A  1641809
87        3678154                        ..G............AG....G..C...G....TGA..  3678112
                                                                \              
                                                                |              
                                                            GCCTC
87        641631                     ..A..T.........A....A....-------.......A.T  641665
87        1414665                                                   ......TAA..  1414655
87        2759294                    .....T.........A....G....G.-------.....ACA  2759328
87        3889499                    ..A..T...........--...-----.C...G.....TA..  3889533
87        482594                                                     .....TGA..  482585
87        3722055                                                    .....TGA..  3722046
87        610737                     ..A..T.............CA....G.-------...T.A..  610703
87        3857706  G......A......TT.T.............C..C..------.C.-.........AA..  3857648
                                      \     \                                  
                                      |     |                                  
                                  GTTGT     T
87        976633                                                  ...T....TGA..  976621
87        4007724                       ..T.........C....G....G.-------...TGA..  4007755
87        4014363                       ..T.........C....G....G.-------...TGA..  4014394
87        4101454                    ..A..T...C..........C---......T--..A...A..  4101491
                                                                 \             
                                                                 |             
                                                                 A
87        588395                                 ....C...G....G.T....G....TGA..  588425
                                                                  \            
                                                                  |            
                                                                  C
87        2297739                           .........C..G...C...T-----....TGA.A  2297710
87        2711075                           ............CA....G.-------...TGA..  2711048
87        2715828                           ............CA....G.-------...TGA..  2715801
87        3713029                                                 ......T.TGA..  3713017
87        1048620                    ..A..T......T.......G....G.-------.....A..  1048654
87        3583526                    .....T.........A....A....G.------..--..A..  3583493
87        3762040                       .......G.........G....-------.C.....A.T  3762009
87        631375                     ..A..T..............G....G.-------...TGA..  631341
87        3433101  .....TGT..C....T....A..T...A..G.......G....-------.....TTA..  3433041
                                            \                                  
                                            |                                  
                                     TTATTTTT
87        913014                        ..T..............G.-------..........A..  913045
87        923347                        ..T..............G.-------..........A..  923378
87        925969                        ..T..............G.-------..........A..  926000
87        929443                        ..T..............G.-------..........A..  929474
87        1000133                       ..T..............C....G.T..TG.-------..  1000102
87        3361173                                                            ..  3361172
87        1015520                                                            ..  1015521
87        1925141                                                            ..  1925142
87        342903                                                             ..  342902
87        2207674                                                            ..  2207675
87        991542                                                             ..  991541
87        3492898                                                            ..  3492897
87        3984737                                                            ..  3984738
87        876544                                                             ..  876545
87        886228                                                             ..  886229
87        4018159                                                            ..  4018158
87        911915                                                              .  911915
87        1985532                                                            ..  1985533
87        2681662                                                            ..  2681663
87        2750809                                                            ..  2750810
87        768090                                                             ..  768091
87        2031720                                                            ..  2031719
87        3107546                                                            ..  3107545
87        3270286                                                            ..  3270285
87        3471310                                                            ..  3471309
87        2913258                                                             .  2913258
87        626237                                                              .  626237
87        805655                                                              .  805655
87        2878202                                                            ..  2878203
87        2958381                                                            ..  2958382
87        2644281  .......T..C....T...                                           2644263
87        1778481  ........A.C.G..AC....                                         1778461
87        3839383                                                             .  3839383
87        3859331                          ..............G...TG.T...C.-------..  3859303
87        637501                        ..T..............G.-------.........TA..  637532
87        4170859  ........TAC.....                                              4170874
87        2679035                                                 ...G......T..  2679047
87        626174   G......T..C....                                               626160
87        2093945  G...T..T..C....                                               2093959
87        2105827  G...T..T..C....                                               2105841
87        629251                                                  ...G....T.A..  629239
87        2481484  .......T..                                                    2481475
87        222885   .......T..                                                    222894
87        232015   .......T..                                                    232024
87        1159281                                                     ....TG...  1159273
87        3933571                    ..A..T.............C-.AGT.....T......TGAA.  3933612
                                                                    \          
                                                                    |          
                                                                    T
87        3941713                    ..A..T.............C-.AGT.....T......TGAA.  3941754
                                                                    \          
                                                                    |          
                                                                    T
64        1973108                                                     ..T...A..  1973100
64        4483311                                                 ........TGA.A  4483299
64        4476472                       ..T..............G....-------.......AA.  4476441
64        663604                     ..A..T.........A....-------.T...G.....TA..  663638
64        3944215                                                 ........TGA..  3944227
64        1058765                       ..T...........T.CAT...G.T........T..A..  1058726
                                                                  \            
                                                                  |            
                                                                  C
64        4288236  .....TGT.......T.T.AT..T.A.A.T.......-------C.C........TGA..  4288295
                                  \                                            
                                  |                                            
                            TTTATTT
64        3810213                    .....T.............GG...G.---..........A..  3810175
64        3984190                                                 .........AA..  3984202
64        4188184                                                 ........TGA..  4188196
64        613338                     ..A..T..............GA...G.T....G.....T...  613284
                                                                  \            
                                                                  |            
                                                      CTTAGGGCCTCGC
64        3984852                                                 ........TGA..  3984840
64        3721686                                                 ........TAA..  3721674
64        3831636                                                 ........TGCA.  3831624
64        4179472                                                 ..C.....TGA..  4179484
64        907300                                                  ...G....TGA..  907288
64        3441858                                                 ...T....TGA..  3441870
64        3997879                                                 ...G....TGA..  3997867
64        4081126                                                 .........T...  4081114
64        3593367                                                 ........TGA..  3593379
64        3677640                                                 ...G....TGA..  3677628
64        3682554                                                 ...G....TGA..  3682542
64        3944800                                                 ........TGA..  3944812
64        1584218                          .........----......T..---.G......A..  1584190
64        3743931                                                 ........TGA..  3743943
64        3635389                          ........A....C.....A...-------...A..  3635361
64        2442224                                                 ...G....TGA..  2442236
64        4160140                    ..A..T..............G....T.-------.C...A.T  4160106
64        797787        ..T..C......T..A..C..............A....-------.....TAAC.  797738
                                   \                                           
                                   |                                           
                                  CT
64        4111374  .....AC.........CT..T..T..............G......-------...TGA..  4111434
                   \       \   \        \                                      
                   |       |   |        |                                      
                   C      TG  CC     AATT
64        3696985                                                 .........GA..  3696997
64        868180                             ............G....G.-------.....A..  868154
64        1764379                                                 ...G....GGA..  1764391
64        1774548                                                 ...G....GGA..  1774560
64        1758576                                                 ..........A..  1758564
64        4029773                       ..T.............CA....G.T.--------..A..  4029803
64        1995007                    ..A..T.......A......G....A.G..-------..A..  1994973
64        1299926                                                            ..  1299927
64        747870                     ..A..T..............G....G.-------....AA.C  747836
64        3704225                    ..T..T.............CA.C..T...GG...G..TTA..  3704177
                                                              \       \        
                                                              |       |        
                                                          AGTGT      TG
64        2821791                    ..A..T.............CA...CA.T.CTT.G.T..T...  2821749
                                                                             \ 
                                                                             | 
                                                                             A
64        4493410                    ..A..T.....T........G..G.G.TTC...-------..  4493376
64        594350                  ..T..A..T.............CA....G.T..G.--------.A  594314
64        3554423                                                            ..  3554422
64        3753109                                                            ..  3753110
64        4482220                                                            ..  4482221
64        4095326                                                            ..  4095325
64        4292925                                                            ..  4292924
64        562974                                                             ..  562973
64        686067                                                             ..  686066
64        797421                                                             ..  797422
64        1745416                                                            ..  1745415
64        3598579                                                            ..  3598580
64        4455360                                                            ..  4455361
64        4458261                                                            ..  4458262
64        3411892                    ..A..T........A.....G....G.-------...A.A..  3411858
64        4203090                                                             .  4203090
64        4429385                                                            ..  4429386
64        634034                                                              .  634034
64        4392822                                                             .  4392822
64        678441                                                              .  678441
64        874247                                                             ..  874248
64        4111282                           .............G....G.-------...TGA..  4111309
64        1581154                 ..T..A..T.......A.T....G....G..C....--------.  1581118
64        1219369  ..........                                                    1219378
64        3908210  .......T..                                                    3908201
64        1796142  ....T.G...                                                    1796151
64        4621576                                                 ...G......A..  4621588
64        3690811                                                      .....A..  3690804
64        161155            ...........A..T.....T........G....-------.....TGA..  161109
                                   \    \                                      
                                   |    |                                      
                                  CC    A
64        3815664  .......                                                       3815670
64        4040801                                                 .......A.GAT.  4040813
64        3587278                                                     ....TG...  3587286
64        4179547  ......                                                        4179552
49        4963695                                                     ......C..  4963687
49        1977837                                             ..T....G...T.AA..  1977821
49        2312208                                                 ........TGA..  2312220
49        3529433           ...........T..T...A.....A...A.......GC.......T..A..  3529498
                                         \                    \                
                                         |                    |                
                                        AT        ACTGCTGAGGGTT
49        2628847                                                 ...G......A.T  2628859
49        4934274                                                 ...G....TGA..  4934262
49        178190                                                  ...G..T..T...  178178
49        944545                                                  .....A..TGA..  944533
49        1479586                                                 ...G....TGA..  1479598
49        1483479                                                 ...G....TGA..  1483491
49        1491633                                                 ...G....TGA..  1491645
49        1495667                                                 ...G....TGA..  1495679
49        1501009                                                 ...G....TGA..  1501021
49        1505075                                                 ...G....TGA..  1505087
49        1510068                                                 ...G....TGA..  1510080
49        342958                                                  ........TGA..  342946
49        1247254                                                 ...G....TGA..  1247242
49        2309869                                                 ........TGA..  2309881
49        3437244                                                 ...G....TGA.A  3437256
49        4924226                                                 ........TG...  4924214
49        807507                                                  ........TTA..  807495
49        3404365                                                 ........TGA..  3404353
49        3430027                                                 ...G....TGA..  3430015
49        1269555                                                 ...G....TGA..  1269567
49        2453938                                              ..C...G...T..A.A  2453923
49        1034873                    .....T..............G....G.C....G....T.A..  1034926
                                                                  \            
                                                                  |            
                                                       ATTAGGGCTTGC
49        1547241                    ..A..T..............C....G.-------.C...A..  1547275
49        2517367                       ..T.....T........G....G.-------.....A..  2517336
49        301978                     ..A..T.............C...GGG.-------...TGA..  302012
49        4557628                                                 ........TGA..  4557616
49        1587658                    .....T..............A....G.G.CC..-------..  1587624
49        2685191                                                            ..  2685192
49        3463684                                                            ..  3463685
49        705097                                                             ..  705096
49        714209                                                             ..  714208
49        2015195                    ..A..T..............G..T.G.T..TG.-------..  2015229
49        2428250                                                            ..  2428249
49        261652                                                             ..  261653
49        2945803                                                            ..  2945802
49        2979733                                                            ..  2979732
49        4416920                                                            ..  4416919
49        3393905                                                            ..  3393904
49        4209503                                                             .  4209503
49        2328335                                                             .  2328335
49        2755228                    ..A..T........T........G.G.T..G..--------.  2755262
                                                                  \            
                                                                  |            
                                                                  A
49        5005331                                                            ..  5005332
49        1386057  T......GC.C....                                               1386043
49        2717628                                              ..C.......T..A..  2717643
49        1413403  ..........                                                    1413412
49        4945776  ...C....                                                      4945783
49        3452559  T....                                                         3452555
24        3707075                    ..A..T..............G....G...........TGA..  3707128
                                                               \  \            
                                                               |  |            
                                                            CCCT GGCCTCAC
24        3612851                                                 ..........A.A  3612863
24        3541263                       ..T.............-------C.T...C......A.T  3541232
24        6102929                                                 ........TGA..  6102917
24        3071538                    ..A..T..............G....T..C...G....TGA..  3071484
                                                             \                 
                                                             |                 
                                                 AGTTGCTCAGGGC
24        2200830                                                 ........TGA..  2200842
24        2206132                                                 ........TGA..  2206144
24        4438987            ..T..T.T..A..T..............G....-------.....TGA..  4439029
24        3069887                                                ...........A..  3069874
24        3813502                                               .....G....TGA..  3813488
24        4266573                       ..T.............CA....G..C........T.A..  4266522
                                                                \              
                                                                |              
                                                    TGCTTAGGGCCTC
24        4247434                       ..T.....T........-----..--...G......AT.  4247403
24        2802177                          ..............G.-------..........A..  2802149
24        3490260                                                 ...G....TGA..  3490248
24        5382315                                                 ...C......A..  5382327
24        4989883                                                 ..........A..  4989871
24        3896996                                                 ..........A..  3897008
24        3528263                                                 .......T.....  3528275
24        2088889                                                ....G....TGA..  2088902
24        4255039                                                 ........TGA..  4255051
24        3008823                                                 ..C.......A..  3008835
24        4631707                                                 ........TGA.A  4631695
24        4192651                                                 .......TTAA..  4192639
24        4194308                                                 .......TTAA..  4194296
24        5786553                            ...........------...-...G......AT.  5786579
24        2720147                                                 .......TT.A..  2720135
24        3320779                                                 ........TGA..  3320791
24        3349327                                                 ........TGA..  3349339
24        3462419                                                 ...G....TGA..  3462407
24        3651555                                                 ........TAAA.  3651543
24        5437793                                                 ...G....TGA..  5437805
24        5751726                                                 ...G....TGA..  5751714
24        825796                                                  ........TGA..  825784
24        829559                                                  ........TGA..  829547
24        3744842                                                 ........TAA..  3744854
24        4103380                                                            ..  4103379
24        4346471                                                 ........TGA.A  4346483
24        4349055                                                 ........TGA.A  4349067
24        4351466                                                 ........TGA.A  4351478
24        4354210                                                 ........TGA.A  4354222
24        6162717                                                 ........TGA..  6162705
24        909829                     ..A..T.............C............T.....TA.A  909883
                                                              \   \            
                                                              |   |            
                                                          ATTGC GGCCTTGC
24        3529317                       ..T............A.G.-------..........A..  3529286
24        3781476                                                 ...G......A..  3781488
24        3800059                    .....T........----.A...C....---.G......A..  3800025
24        2604927                           ............C...G.G.T....G....TGA..  2604962
                                                                  \            
                                                                  |            
                                                                  C
24        3205710                                                 ........TGA..  3205722
24        2605519                                                   ......TGA..  2605529
24        4451263                    ..A..T.T............A....-------.......A.T  4451229
24        4452829                    ..A..T.T............A....-------.......A.T  4452795
24        4755318                       ..T.............AAA.TG..GC...G....TGA..  4755358
                                                               \               
                                                               |               
                                                              CT
24        3768492                                                   ......TGA..  3768482
24        2745214                                                     .....GA..  2745206
24        2510229                    ..A..T........T.....G...C-------.....TGA..  2510195
24        3796734                                                     ..A...AA.  3796742
24        3798482                                                     ..A...AA.  3798490
24        4139107                                                 ........A.A..  4139095
24        2591273                                                     ....TG...  2591281
24        3124666                                                 ........TGA..  3124654
24        4678225                    ..A..T...............T...G.-------.....A..  4678259
24        5966728                                                 ...G....T.A..  5966716
24        3757327                     ....T.............CA....G.-------...TGA..  3757294
24        5269470                    ..A..T.............CA....G.-------.C.TGA..  5269436
24        2433954                                                 ..........A..  2433942
24        5663615                       ..T.............CAT...G..C-------.T.A..  5663646
24        5278039                    ..T..T.....T...A.........G.T.C------...A.A  5278074
24        6265847                                                 ........TGA..  6265859
24        2634142                                                 ........TAAA.  2634130
24        2410493                          .............C.....-------.......AA.  2410465
24        5314836                       ..T..............G....G.-------...T.A..  5314805
24        3271803                                                 ...G....TGA..  3271815
24        5773603                       ..T.........A....G......TC.CT.-------..  5773634
24        5376503                                                            ..  5376504
24        3890095                                                            ..  3890094
24        5633692                                                            ..  5633691
24        3143526                                                            ..  3143527
24        5187369                                                            ..  5187370
24        5758825                                                 ..........A..  5758813
24        3184750                                                            ..  3184749
24        3248457                                                            ..  3248458
24        6204166                                                            ..  6204165
24        6351210                                                            ..  6351211
24        5382166                                                             .  5382166
24        4401420                    .....T..............G....G.T.........TGA..  4401474
                                                                  \            
                                                                  |            
                                                      CTTAGGGCCTTGC
24        3633358                                                            ..  3633357
24        3643909                                                            ..  3643908
24        875414                        ..T..T..........CA....G.T..----...AG.--  875446
24        5494525  ..G..T..TA...T.....                                           5494543
24        5499043  ..G..T..TA...T.....                                           5499061
24        5048514                                                            ..  5048515
24        3430421                                                 ........T-.A.  3430410
24        3136007                                                            ..  3136008
24        4928539                                                            ..  4928538
24        1458777  .......T..C......                                             1458793
24        5492810  ..G..T....C.....                                              5492795
24        5497314  ..G..T....C.....                                              5497299
24        5091210  .......                                                       5091216
24        2263652  ........A.C...-.....                                          2263670
24        4328276                    .....T..............G.-------A......T..AT.  4328310
24        4329196                    .....T..............G.-------A......T..AT.  4329230
24        5393033  .......T..C....                                               5393047
24        1458701                                               ..........TGA..  1458715
24        3136071  .......T..                                                    3136080
24        4789728  ..T....T..                                                    4789719
24        2574253  .....T..                                                      2574246
24        4479751                    .....T.............CC....G.-------.....A..  4479785
24        2922503  .......                                                       2922509
24        2061846  C....                                                         2061842
9         2885889                                                  .......TGA..  2885900
9         1934916                                               ..C..G....TGT..  1934902
9         1941195                                               ..C..G....TGT..  1941181
9         2048235                                                 ...G......A..  2048223
9         1910602                                                 ........TGA..  1910614
9         2452448                       ..A..............G.-------...G.....TA..  2452479
9         2998387                                                 ........TAA..  2998375
9         5052833                           ......A......G....G.T.........TGA..  5052798
                                                                  \            
                                                                  |            
                                                                  C
9         2537487                                                 ...G....TGA..  2537475
9         2643602                                                 ...G....TGA..  2643614
9         2007929                                                 ...G....TGA..  2007917
9         2531581                                                 ........TAA.A  2531569
9         2536083                                                 ........TAA.A  2536071
9         4186203                                                 ........TGA..  4186215
9         6676400                                                 .......TAGA..  6676412
9         2084589                                                 ...G....TGA.C  2084577
9         2097458                                                 ........TGA..  2097446
9         5005141                                                 ........TGA..  5005129
9         6625737                                                 ........TGA..  6625725
9         2069835                       ..T.............C.....-------.......A.T  2069804
9         1916785                                                   ......TGA..  1916775
9         2788525                       ........--.......G....-------.....TGAA.  2788496
9         2066563                    ..T..T..............G....-------.....T.AA.  2066529
9         647094                                                  ........T.A..  647106
9         657510                                                  ........T.A..  657522
9         667907                                                  ........T.A..  667919
9         2956671                                                    .....TGA..  2956680
9         4085115                                                    .....TGA..  4085124
9         2589865                    .....T.........A...C.-------....G......A..  2589899
9         2747942                                                    .....TGA..  2747951
9         3970278                    ..A..C..............G...GG.-------.....T..  3970312
9         2471536                                                     .....GA..  2471528
9         1850119                       ..T.............CA....-------.....T.A..  1850150
9         2042912                                                 ........TGA..  2042900
9         2071005                                                 ...G...TT.A..  2071017
9         6942068                    ..A..T.........T....G....G.-------...TGA..  6942034
9         1918381                           ..........T..G....-------.....TGA..  1918354
9         1430322                                                 ...G....TGA..  1430334
9         1470668                                                 ...G....TGA..  1470680
9         1977002                                                   ......TGT..  1976992
9         1983113                                                   ......TGT..  1983103
9         2038894                                                 ...G..A...A..  2038906
9         36169                         ..T....T.........G....G.T......-------.  36200
9         42943                         ..T....T.........G....G.T......-------.  42974
9         948106                                                            ...  948104
9         978175                                                            ...  978173
9         1893245                       ................-------C.C........TGA..  1893276
9         6643158                    ..A..T..............G..G.G.T..---..----...  6643124
9         1778861                                                            ..  1778860
9         2112980                                                            ..  2112981
9         179924                                                             ..  179925
9         3009533                                                            ..  3009532
9         6962287                                                            ..  6962286
9         5335686                                                            ..  5335685
9         2040159                                                            ..  2040160
9         2703283                                                            ..  2703282
9         6906122                    ..A..T...........A..C........CT.....G.T.A.  6906176
                                                              \               \
                                                              |               |
                                                   GTTGATTAGGAC               A
9         3289882  ..........C.....AA....                                        3289861
9         1658314                                               .....G....TGAA.  1658300
9         2257437                                                            ..  2257438
9         1916712  ........A........                                             1916696
9         2007854  ......G...-.T.G.....A..T.....T.A.T....G.-------.........TA..  2007793
                                     \                                         
                                     |                                         
                            CTTTTATTTT
9         1685131                                                            ..  1685132
9         7118003  ..........                                                    7118012
9         2228629  .....                                                         2228625
9         2232134  .....                                                         2232130
9         3030218                                                            ..  3030219
1748      203198                                                  ........TGA..  203186
1748      96124                                                   ...G....TGA..  96136
1748      100320                                                  ...G....TGA..  100332
1748      170988                                                             ..  170987
1748      36511                                                              ..  36512
1748      210582                                                             ..  210583
1748      203123   .T........C......                                             203107
1748      91174    ......G...C....                                               91188
1745      125568                                               ...C..G...T..A..  125553
1745      319827                                                  ...G....TGA..  319839
1745      40371                                                   ...G....TG...  40383
1745      158038                                                  ...G....TGA.C  158026
1745      286138                                                  ........TGA..  286126
1745      315239                     .....T..............A....G.-------.....A..  315205
1597      381182                                                  ........TGA..  381194
1597      404763                                                      .....AA..  404771
1597      8712                                                               ..  8711
1570      30120                      ..A....A...........-------C.C..CG....A.A..  30086
1570      11828                     ...T.......G......--....T-----..TG....AGAA.  11863
1570      56085                                                 ..........AGA..  56099
1570      129982                                                  ...G.....TA..  129970
1570      36887    .......A...TTTT..T.AT..T.............---....---...G....TGA..  36831
                   \    \         \                                            
                   |    |         |                                            
                   T   AC         T
1570      321424                                                  ...G....TGA..  321412
1570      354752                                                   .......TGA..  354741
1570      33285                         ..T.............C.....-------......A...  33316
1570      340943                           ..............G....-------.....TGA..  340915
1570      55040                                                   ...G....TGA..  55028
1570      231279   G.......A.C....                                               231265
1570      78633                                                              ..  78634
1570      77956                                                              ..  77955
1570      222614                                                             ..  222613
1570      102175                                                              .  102175
1570      54965    .T.....T.......                                               54951
1570      50609    .............                                                 50621
1570      432145                                                            ...  432147
1321      343209   C....TT.T.C......T..T..T.............C-------.T...G..A...A..  343149
                                 \      \                                      
                                 |      |                                      
                             GTATT    ATT
1321      339593   .....TT.T.C......T..T..T.............C-------.T...G......A..  339533
                                 \      \                                      
                                 |      |                                      
                             GTATT    ATT
1321      168066                        ..T..............G.-------........TAA..  168097
1321      259363                                                  ...G....TGA..  259375
1321      267432                                                  ...G....TGA..  267444
1321      503474                                                  ......T.TGA..  503486
1321      203057                 ....CA...T..............G....-------.....TGA..  203095
1321      210506                 ....CA...T..............G....-------.....TGA..  210544
1321      212232                 ....CA...T..............G....-------.....TGA..  212270
1321      369832                                                             ..  369833
1306      358002                                               ..C.........AA..  357987
1306      355402                                               ..C.........AA..  355387
1306      360756                                               ..C.........AA..  360741
1306      218247                                                  ..........A..  218259
1306      404869                                                  ........TGA..  404881
1306      101361                                                  ........TGA..  101349
1306      254494                                                  ..........A..  254506
1306      243148                                                  ...G....TGA..  243136
1306      310605                     ..T..T...................G.T.........TGA..  310659
                                                                  \            
                                                                  |            
                                                      CTTAGGGCCTCAC
1306      317431                     ..T..T...................G.T.........TGA..  317485
                                                                  \            
                                                                  |            
                                                      CTTAGGGCCTCAC
1306      246742                                                  ...G....TGA..  246730
1306      292064                                                  ...G..T...A..  292052
1306      405086                                                  .......TAGA..  405074
1306      312210                                                  ...T....TGA..  312222
1306      389628                                                             ..  389629
1306      481042                                                  .........GA..  481054
1306      359029                       ...C........A.....G.C..-------.......A.A  359061
1306      361783                       ...C........A.....G.C..-------.......A.A  361815
1306      3205                                                    ...G......A..  3217
1306      356429                       ...C........A.....G.C..G.-------.....A.A  356461
1306      384906               ..T..T..A..T....G........CA....G.-------.....A..  384866
1306      315059                        ..T..............G.-------.C........A.T  315090
1306      322207                        ..T..............G.-------.C........A.T  322238
1306      261067                                                  ..........A..  261079
1306      147156                           ..............G..---....----....A..-  147183
1306      69842                      ..A..T..............G....G.T...C.....TACT.  69888
                                                                  \   \        
                                                                  |   |        
                                                                 CT GCC
1306      147246   .......                                                       147252
1289      383318                     ..A..T....T.........-------.T...G..T.TGA..  383284
1289      340139                                                  ...G....TGA..  340151
1289      627324                                                  ...G....TTA..  627336
1289      300789                                                     .....TGA..  300780
1289      170872                                                    .....T..A..  170882
1289      603794                        ..T...........T...A...G.-------...TGA..  603825
1289      311672   ....T...A.C....T...                                           311654
1289      455793   .T..T...                                                      455786
1287      454852                     ..A..T...........TG...AG...GC...G....TAA..  454808
                                                              \                
                                                              |                
                                                            GCC
1287      346764                                                  ...G.....TT..  346776
1287      70683                                                              ..  70684
1287      291252   ..T.....                                                      291245
1206      364301                                                  ..........A.T  364313
1206      193832                                                  ...G....TGA.A  193844
1206      308992                                                  ...G......A..  308980
1206      311736                                                  ...G......A..  311724
1206      179039                                                 ....G....TGA..  179052
1206      686899                                                  ...G....TGA..  686887
1206      613874                                                  ....C...TGA..  613862
1206      601950                                               .............AA.  601935
1206      668347                     .....T..............G..G.-------......TA..  668381
1206      667655                           .......A......G....-------......TA..  667627
1206      617863                                                             ..  617864
1206      188865                        ..T............AC.....G.T..TG.-------..  188834
1206      246759                                                             ..  246760
1206      228540   ........                                                      228533
1206      274783   ......GT..C......                                             274767
1206      267096   ........T.C....                                               267110
1206      308917   ......GT..C...                                                308904
1206      311661   ......GT..C...                                                311648
1206      691860                     ..A..T.................G...T.........TGA..  691914
                                                                  \            
                                                                  |            
                                                      CTTAGGGCCTCGC
1206      226565   ........                                                      226572
1206      617927   G.......                                                      617934
1204      92114                                               .......G....AGA..  92097
                                                                  \            
                                                                  |            
                                                                  C
1204      534145                       ...T..............G..GT----...G....T.A..  534180
1204      339641                                                  .........AA.T  339629
1204      305087                                                  ..........A.T  305075
1204      319945                                                  ........TGA..  319933
1204      108557                                                  ...G....TGA..  108545
1204      264032                                                  ......C.TA...  264020
1204      266085                                                  ......C.TA...  266073
1204      250241                     ..A..T.............CC....-------....AT.A..  250275
1204      244750                                                     .....TGA..  244741
1204      244038                                                      ......A..  244046
1204      581826                                                             ..  581825
1204      240634                                                             ..  240633
1204      518360                                                             ..  518361
1204      482911                                                              .  482911
1204      4967                                                               ..  4966
1204      247751                                                             ..  247752
1204      41762    ..........                                                    41753
1176      31292                      ..A..T........T....C.......T.........TGA..  31246
                                                              \   \            
                                                              |   |            
                                                           GGGT   C
1176      454809                     .....T.............CC.....-------......A..  454843
1176      683912                                                  ...G......A.A  683924
1176      699963                                                  ...G....AGA..  699975
1176      272128                   .......T.............C.....G.T....G...TTGA..  272076
                                                                  \            
                                                                  |            
                                                          CTTAGGGTC
1176      499438                                                  ...G....TGA..  499426
1176      664220                                                     .....TGA..  664229
1176      570390                                                     .....TGA..  570399
1176      494038                                                  ........T.A..  494050
1176      712368                                                             ..  712367
1176      673191   .....TG...C....                                               673177
1176      220452   ..........C..                                                 220464
1176      180512                        ..T.........C....----......----.T...A..  180542
1166      613033                                                   ..G....T.A..  613022
1166      522410                                                             ..  522411
1113      336571                                                             ..  336572
1113      801386                                                  ........TGA.A  801374
1113      744812                                                  ........TGA..  744824
1113      458105                                                  ...G....TGA..  458117
1113      459875                                                  ...G....TGA..  459887
1113      784178                                                  ........TGA..  784190
1113      786295                                                  ........TGA..  786307
1113      4311                                                    ........TGA..  4299
1113      774818                                                  ...G....TGA..  774806
1113      317291                                                  ...G....TGA..  317279
1113      175371                     ..A..T..............G....-------.....TGAT.  175337
1113      210664                     ..A..T...C..........G....G.-------...TGA..  210698
1113      529672                                                      ....T.A..  529680
1113      131954                                                     ......GA..  131945
1113      144014                                                     ......GA..  144005
1113      176429                                                      .....AA..  176421
1113      754445                                                  ..........A..  754433
1113      97975                                                   ........TGA..  97963
1113      191686                                                  ........TG...  191698
1113      204879   .....TGT..C.....C.A.T..T.............C-------.T...G.CT...A..  204941
                                      \                                        
                                      |                                        
                             GCCCTTTTTA
1113      437775                     ..A..T.............CA....G.T.CT..-------..  437741
1113      674618                                                             ..  674619
1113      129805                                                             ..  129804
1113      141883                                                             ..  141882
1113      612782                                                             ..  612783
1113      54636                                                               .  54636
1113      417137                                                              .  417137
1113      486179   ........A.C...                                                486166
1113      333810                                                             ..  333811
1113      403192   ..........C...                                                403205
1113      756009                                       .....T.T.T.G.G.....AGA..  756032
1113      1886     ........                                                      1879
1113      259661   ........                                                      259668
1099      177233                                                  ........TGA..  177221
1099      776446                                               ..C...G....TGA..  776431
1099      518508                                                .....G.G...TA..  518522
1099      621697                                                     .....TGA..  621688
1099      25252                                                              ..  25253
1099      651026                                                             ..  651027
1099      792723                                                             ..  792722
1099      539348   ..T...T.A......                                               539334
1099      222753   G.......                                                      222746
1089      800183                     ..A..T.............-----..-.....G....A.A..  800148
1089      572670                                                  ...G....TGA..  572658
1089      298738                                                  ........TGA..  298726
1089      578564                                                     .....TGA..  578555
1089      158116                                                     .....TGA..  158125
1089      11400                                                   ...G....TGA..  11412
1089      800085   ........A......TAG..T.....                                    800060
1089      318850                                                             ..  318851
1089      208853                                                             ..  208854
1089      157343                                                             ..  157342
1089      241859                                                             ..  241860
1089      182849                                                              .  182849
1089      191465   G...............CT.....T.............C-----..--........TGA..  191529
                           \   \       \                                       
                           |   |       |                                       
                       ACCTG CCC    TTAT
1089      146259                     ..A..T..............G....-------......AA..  146225
1089      252997                                                  ..........A..  252985
1089      182786   ...G...T..                                                    182777
1074      135518                                                  ...G....TGA..  135530
1074      30184                                                       ......T..  30176
1074      675965                     .....T.............-------.GT...G......A.A  675999
1074      678346                     .....T.............-------.GT...G......A.A  678380
1074      348358                     ..A..T.............-------C.....G......A.A  348392
1074      226145                                                  ........AGAA.  226157
1074      421476                                                  ...G....TGA..  421464
1074      68502                                                   ...G....TGA..  68514
1074      186083                   ....A..T...........T.GG.-------.........GA..  186119
1074      5105                       ..A..T....T.........A....G.-------.....A..  5071
1074      599642                             ...........C.....G.T..-------..A..  599668
1074      602297                        ..T.............CA....G.-------...TGA.A  602328
1074      119597                                                             ..  119596
1074      229746   G...........CC...G.A....                                      229769
1074      257037                                                             ..  257038
1074      242632   .......T..                                                    242623
1074      248634   .......T..                                                    248625
1070      81501                                                   ........TGA..  81513
1070      292934   G.....GT..C....T..A.T.................--------...........A.A  292880
                                            \                                  
                                            |                                  
                                          TTG
1070      106177                                                     .....TGA..  106186
1070      292997                                                             ..  292996
1050      356863                                                  ........TGA.A  356851
1050      691176                                                  ...G....TGA..  691164
1050      699440                                                  ...G....TGA..  699452
1050      557469                                                  ...G....TGA..  557457
1050      335336                                                             ..  335335
1050      514988                                                             ..  514989
1050      393652                                                             ..  393651
1050      356788   ........                                                      356781
1050      352300                                                  ...G....TGA..  352312
1044      473827                                                  ........TGA..  473839
1044      596477                                                  ...G....TAA..  596465
1044      674110                                                  ........TGA..  674098
1044      667559                                                  ...G....TGA..  667547
1044      720756                                                  ...G....TGA..  720744
1044      492841                                                      ......A..  492849
1044      208994                           .............CA....G.-------.....A..  208966
1044      207150                                                       ....GA..  207143
1044      652661                        ..T..............A....-------......TA..  652630
1044      350621                                                             ..  350622
1044      352010                                                             ..  352011
1019      394822                                               ..C...T....TGA..  394837
1019      175178                                                 .........TGAA.  175165
1019      328683                                                  ........T.A..  328695
1019      331943                                                  ........ATA..  331955
1019      510498                                                  ........TGA..  510510
1019      263743                                                  ........TGA.A  263755
1019      854661                                                  ...G.....AA..  854673
1019      885510                                                  ...G.....AA..  885522
1019      651362                     ..A..C..............C...------..G....TAA..  651327
1019      889461                                                  .........GA..  889449
1019      235417                                                  ...G......A..  235405
1019      240079                                                  ...G......A..  240067
1019      244448                                                  ...G......A..  244436
1019      207957                            .........C...G....G.-------...TGA.T  207930
1019      248659                                                             ..  248660
1019      319322                                                             ..  319323
1019      297784                                                             ..  297785
1019      593997                        ..T........T....CA.......C......TTGA..-  594037
                                                              \    \           
                                                              |    |           
                                                              G   TG
1019      558360                                                    ........A.C  558370
1019      38923                                                   ..........A.A  38911
1019      295171                                                             ..  295170
1019      805339   ..                                                            805338
986       858119                                                  ...G......A..  858131
986       57117                                                   ...G......A.A  57105
986       468790                                                  ...G......A..  468802
986       647759                     ..T..T.............C.....G.T....G....TGA..  647813
                                                                  \            
                                                                  |            
                                                      CTCAGGACTTTGC
986       63016                                                   ........TGA..  63004
986       375680                                                         ..T..C  375685
986       451578                                                  ...G....TGA..  451566
986       884525                        ..T.............CA....G.-------...TGA..  884556
986       885290                        ..T.............CA....G.-------...TGA..  885321
986       356459                     ..A..T.......A......G....G.-------.....A..  356425
986       364989                     ..A..T.......A......G....G.-------.....A..  364955
986       426660                                                             ..  426661
986       406992                           .............CA....G.T.CT..-------..  406964
986       763925                                                             ..  763924
986       104070                        ..T.........T....C....A.T.GTT.GG...TC.-  104107
986       802677                                                             ..  802678
986       308927   ..A..                                                         308923
961       40258                                                   ........AG...  40270
961       699669                     ..A..T..............G.-------...G......A..  699703
961       737070                                                     .....TGA..  737061
961       311137                     ..A..T..............G..G.G.-------.T...A..  311171
961       311797                     ..A..T..............G..G.G.-------.T...A..  311831
961       713892                                                  ...G....TGA..  713880
961       681445                                                             ..  681444
961       693147                                                             ..  693146
961       651959                        ..T..............G....G.-------...T.A..  651928
961       290298                                                              .  290298
961       267389                                                              .  267389
961       77141    .......T..C....                                               77155
961       37532                      ..A..T........T.....G....-------.......A..  37569
                                                                              \
                                                                              |
                                                                            AAG
931       513816                                                  ...G....TGA..  513828
931       135099                                                   .......T.A..  135110
931       152141                     ..A..T.............CA....G.-------.....T..  152175
931       667349                                                             ..  667350
931       930443                                                             ..  930442
931       141075                                                             ..  141074
931       253278                                                             ..  253279
931       489019                                                             ..  489018
931       831770                                                             ..  831771
872       867884                                                  ...G....TGA..  867896
872       80460                                                              ..  80461
872       871555                                                             ..  871554
822       321459                                                  ...G......A..  321447
822       401473                     ..A..A.............-------C.C.C........A..  401439
822       1099819                                              ..C...G.....AA..  1099804
822       497801                                               ..C.........GA.A  497786
822       87981                                                   ........TGAT.  87969
822       157177                                                  ..........A..  157189
822       166228                                                  ..........A..  166240
822       481833                                                  ........TGA..  481845
822       965593                                                             ..  965594
822       412615                                                  .......T..A..  412603
822       691646                                                  ...G.....A...  691658
822       952223                                                  ........T.A..  952235
822       394029                                                  ...G....TGA..  394017
822       395832                                                  ........TGAA.  395820
822       939885                                                  ........TGA..  939873
822       982399                                 ........AGG.T..T....G....TGA..  982429
                                                                  \            
                                                                  |            
                                                                  C
822       355455                                                    ......TGA..  355465
822       914288                                                     .....TGA..  914279
822       265154                       ...T........A.....A....G.-------....TA.A  265186
822       1013080                                                 ...G....TGA..  1013092
822       486126                                                  ...G....TGA..  486114
822       114282                                                  ...G.....AA..  114270
822       548092                                                             ..  548093
822       989123                                                             ..  989124
822       927616                                                            ..A  927618
822       887959                                                             ..  887958
822       556079                        ..C..............G.-------...G.....A...  556048
822       566109                                                             ..  566110
822       567704                                                             ..  567705
765       887484                                                  .........TA.A  887472
765       259622                        ..T........A.....G....-------...A...A..  259653
765       1232619                                                 ...G......A.T  1232607
765       963344                                                  .......GG.A.A  963332
765       1162422             ......T.GT..T.............C..-------..........A..  1162463
765       1146894                                                 ...G....TGA..  1146882
765       569596                                                  ....C...T.A..  569584
765       619810                                                  ...G....TGA.A  619798
765       892217                                                  ........TGA..  892205
765       1021507                                                            ..  1021508
765       704254                                                      ..T...A..  704262
765       246480                                                  ........TGA.A  246468
765       209723                        ..T..............G....G.-------....AA..  209754
765       294247                     ..A..T.............CA....G.C----.C..AG.---  294281
765       513412                                                             ..  513411
765       615229                        ..T.............C..--...G..----....GA..  615261
765       847960                                                             ..  847959
765       944455                                                             ..  944456
765       977533                                                             ..  977532
765       551406                                                              .  551406
765       442400   G......G...........                                           442418
748       349500                                                  ...G....TGA..  349512
748       645539   .......TA.C..A.G.T.AA....----....A....G....-------......AA..  645490
                                        \                                      
                                        |                                      
                                        A
748       857459                     ..A..T.........A....-------.T...G....TGA..  857493
748       1213018                           .............G-------....G....TGA..  1213045
748       246072                            .............G....A..C........TGA..  246025
                                                                \              
                                                                |              
                                                    TGCTTAGGACCTC
748       453219                                                  ........TGA..  453231
748       894452                                                  ........TGA..  894464
748       887042                                                  ........TGA..  887030
748       360176                                                             ..  360175
748       45212                                                   ....C....TA..  45224
748       884422                                                  ......A.TGA.C  884434
748       850673                                                  ...G....TGA..  850685
748       357994                                                  ........TGA..  357982
748       108211                     ..T..T..............G....A......G....TGA..  108157
                                                                \ \            
                                                                | |            
                                                            TTCTT GGCCTTGC
748       14808                                                   ...G....TGA..  14796
748       36788                                                   ...G....TGA..  36776
748       260713                                                  ........TGA..  260701
748       268453                                                  ........TGA..  268441
748       451642                                                  ...G....TGA..  451654
748       932627                                                  ...G....TGA..  932615
748       945252                                                  .......TTGA..  945240
748       1212239                                                 ........TGA..  1212227
748       104667                     ..T..T..............G....A......G....TGA..  104613
                                                                \ \            
                                                                | |            
                                                            TTCTT GGCCTTGC
748       108992                     ..T..T..............G....A......G....TGA..  108938
                                                                \ \            
                                                                | |            
                                                            TTCTT GGCCTTGC
748       636807                                                  ...G....TGA..  636795
748       702451                                                  ...G....TGA..  702439
748       344381                                         ...C....--.......TGA..  344400
748       722110                                                   .......TGA..  722099
748       714312                                                   ..G.....GA..  714323
748       721828                     ..T..T....G.........G....-------......TA.A  721794
748       643768                                                  ...G.....TA..  643756
748       589744                     ..A..T.............------...C...G....TGA..  589709
748       518678                                                    ......TGA..  518688
748       522792                                                    ......TGA..  522802
748       688306                             ............G...T-------.......A..  688280
748       443194                                                     .....TGA..  443185
748       259053                           ..............G....-------...T..AA..  259081
748       34194                                                             ...  34196
748       315481   ........T.C.....C......T..............G....A.G...G.-------.A  315543
                                     \   \                                     
                                     |   |                                     
                               AATCCTT AAT
748       303787                                                       .....A..  303794
748       307281                                                       .....A..  307288
748       652139                     ..A..T.............CC....G.-------.....A.C  652105
748       143284                                                  ...G....TGA..  143296
748       1060287                                                 ........TAA..  1060299
748       834301                     ..A..T..............G.............G..TGA..  834354
                                                              \   \            
                                                              |   |            
                                                           GTTT AGCCTTGC
748       454027                                                  ......T...A..  454039
748       446520                     ..A..T.............CA....G.-------...TGA..  446554
748       831093                                                  ........TGA.A  831105
748       44224                      ..A..T.......A......G....G.-------...TTA..  44258
748       1004661                       ..T..............G....G.T..-------..A.T  1004692
748       938265                                                  ........TGA..  938253
748       940171                                                  ........TGA..  940159
748       615823   ...T....T........T..T....A.......T.G.CA....A.CAC.G-.....AA..  615760
                            \                                                  
                            |                                                  
                        GCAGC
748       568956                        ..T.............CA....-------.....TAA..  568987
748       286085                                                             ..  286086
748       824722                                                             ..  824723
748       866221                                                             ..  866220
748       1136144                                                            ..  1136143
748       549765                                                             ..  549766
748       838789                     ..T..T........A.....G....G.-------...TGA..  838823
748       858666                            ............CA....G.-------...TGA..  858693
748       910225                                                             ..  910224
748       925805                                                             ..  925804
748       1133300                    ..A..T....G........C..G..G.-------.....A..  1133266
748       117712                                                             ..  117711
748       155848                                                             ..  155849
748       859757                                                             ..  859756
748       20373                                                               .  20373
748       331382                                                             ..  331383
748       849893   ........                                                      849900
748       892294                                                             ..  892295
748       883417   ..........                                                    883426
748       95768                         ..T..............G.....-------......A..  95737
748       98264                         ..T..............G.....-------......A..  98233
746       573965                                                  ........T.A..  573977
746       889189                                                  ........TGA..  889201
746       738871                        ..T..............G.-------...G....TG...  738902
746       1170400                                                            ..  1170399
746       1255775                                                            ..  1255776
746       1208463                                                            ..  1208464
746       549484                                                              .  549484
746       684773                                                             ..  684772
701       1179157                                                 ...G....TGA..  1179145
701       663676                                                  ...G....TGA..  663688
701       917967                                                ..G..G....TGA..  917981
701       136592                                                  ..........A..  136604
701       664477                                                  ...G....TGA..  664465
701       1074527                       ..T..............A...........G....TGA..  1074476
                                                              \   \            
                                                              |   |            
                                                          GTTGC GATCTCAC
701       403685                                                  ....C...TGA..  403673
701       706982                                                  ...G..C..GA..  706970
701       1275813                                                   ......TGA..  1275823
701       1073060                          ..............G...GG.-------.....AA.  1073032
701       827103                     ..A..T..............G....G.-------...TGA..  827137
701       1262716                                             ............TGA..  1262699
                                                                  \            
                                                                  |            
                                                                  C
701       1273310                                                 ...G....TAA..  1273298
701       482588                     ..A..T.....T....C.....C..G.T.CT..-------..  482622
701       490254                     ..A..T.....T....C.....C..G.T.CT..-------..  490288
701       1261038                                                            ..  1261039
701       788525                                                             ..  788526
701       796218                                                             ..  796219
701       926984                                                             ..  926983
701       535882                                                             ..  535883
701       1257366                                                            ..  1257365
701       1259842                                                            ..  1259841
701       810514                     ..A..T..............G....---..T...AA----..  810548
701       1049726                                                            ..  1049725
701       1250651                                                            ..  1250650
701       1274887                                                            ..  1274886
701       475184   ......GT..C.....-.......                                      475206
701       957815                                                  ...G......A..  957827
701       1206768                                                            ..  1206767
663       282735                      ....T.............CA...TG.-..---...A---..  282702
663       326576                      ....T.............CA...TG.-..---...A---..  326543
663       9645     .T......C..T.TTT.A..T.AT.T......A.....G....G.-------.....A..  9593
663       450368                                                  .....G..TGA..  450380
663       471313                                                  ...G....TGA..  471325
663       74428                                                   ........TGA..  74440
663       222234                                                  ........TAA..  222246
663       1132225                  ....A..TA.............G..G.G.G...C.....TGA..  1132269
                                                                  \            
                                                                  |            
                                                                  C
663       260240                                                  ....C...TGA..  260252
663       55898                         ..T.............GG..C.-------.......A..  55929
663       61008                         ..T.............GG..C.-------.......A..  61039
663       68028                         ..T.............GG..C.-------.......A..  68059
663       1253857                                                            ..  1253858
663       345379                   ......AT...........T..G..C.-------.....TGA..  345343
663       48953                         ..T.........T....G....-------......AA..  48922
663       348411                                                     .....TGA..  348402
663       592077                                                             ..  592076
663       998812                                                             ..  998811
663       140562                                                             ..  140563
663       276229                                                             ..  276228
663       1107109                                                            ..  1107108
663       339350                                                             ..  339351
663       404947                                                             ..  404948
663       407778                                                             ..  407779
663       1273625                                                            ..  1273624
663       1279622                                                            ..  1279623
663       949033   .......T.AC....T...                                           949015
663       955002   .......T.AC....T...                                           954984
663       24575                                                   ...G....TGA..  24587
663       1379271  .......T...                                                   1379261
663       764410   .....                                                         764414
654       1102879                                                 ...G.....GA..  1102867
654       722263                                                  ...G......A..  722275
654       490704                                                 ....G....TGA..  490691
654       629324                                                  ........TGA..  629312
654       623004                                                  ........TGA..  623016
654       976627                                                  ......T.TGA..  976615
654       672646                   ....T..T..........C.A.C..TG...---.G.....AA..  672606
654       373582                           ....G.........A...C-------.......AT.  373554
654       1326799                                                    .....TA...  1326790
654       554462                  ..T..T..T..............G.-------...G....AGA..  554425
654       395858                     ..A..T.........A....G....G.-------....AA.A  395824
654       578161                              ..........C.....G.-------...TGA..  578186
654       687790                                                             ..  687789
654       258568                                                             ..  258567
654       440014                                                             ..  440013
654       1102421                                                            ..  1102422
654       783306                                                             ..  783307
654       403118                     ..A..T.............CA....G.T----....A---..  403084
654       442541                                                             ..  442540
654       674876                                               .........T.TGA..  674891
649       1022930                                              ..A........AGA.T  1022915
649       1407846                          ..............-------.T.....GT..GA..  1407874
649       494473                     ..A..T.............C-------.T...G......A..  494439
649       1202577                                                 ...C......A..  1202589
649       559007                                                  ...G..T...A..  559019
649       1386569                                                 ...G....TGA..  1386557
649       737225                                                  ...G....TGA..  737213
649       763742                                                  ...G....TGA..  763730
649       768876                                                  ...G....TGA..  768864
649       858907                                                  ...G....TGA..  858895
649       1020231                                                 ...G....TGA..  1020219
649       193678                                                  ...G..A...A..  193666
649       590906                                                  ........TAA..  590918
649       374495                                                  ........TGA..  374483
649       620085                                                  ..........A..  620097
649       1347410                                                 ........TGA.A  1347422
649       228991                                                  ........TGA..  228979
649       1071313                    ..A...........A..G..G.-------...G....T....  1071347
649       867669                                               ..C..........A..  867654
649       1046370                       ..T.......CA.....G--.G.....---......A..  1046337
649       811968                        ..T.............CA....G.-------........  811937
649       119880                                                  ..........A.T  119868
649       125886                                                  ..........A.T  125874
649       417661                              ...........G......-------.....A..  417636
649       427612                              ...........G......-------.....A..  427587
649       437326                              ...........G......-------.....A..  437301
649       441551                              ...........G......-------.....A..  441526
649       846323                                                  ........TGA..  846335
649       468281                        ..T.............C..-------.......TG.A..  468312
649       863129                     ..A..T..............G....G.-------.....AA.  863095
649       139407    ....A..A.-......T..A..T.........A...A.....G.-------...TGA..  139355
                                   \                                           
                                   |                                           
                                  CT
649       202877                     ..T..T.........T....G....G.T.CT..-------..  202911
649       816715                  ....A...-.......CA.....A....G.-------.....A..  816751
649       1099156                                                            ..  1099157
649       1397768                                                            ..  1397769
649       1337007                                                            ..  1337006
649       869683                                                             ..  869682
649       509789                                                             ..  509788
649       1279046  .......T..                                                    1279037
649       778729   .......T..                                                    778738
649       1268422  .....                                                         1268426
647       696954                                                             ..  696955
647       1073695                                              ..C........TGA..  1073680
647       511165                                                  ........TGA..  511153
647       1193668                    ..A..T..............G.-------..........A..  1193634
647       1101106                                                 ...G....TA.A.  1101094
647       709915                                                  ....C..A..T..  709927
647       1073151                       ..T.............------.C.-..GG......A..  1073120
647       1306741                                                 ...G.....AA..  1306753
647       1157826                                                 ........TGA.A  1157838
647       779946                                                     .....TGA..  779955
647       1124947                       ..T...................G.-------.....A..  1124978
647       364518                        ..T............G.G....G.-------...TGA.A  364549
647       196559                                                  ...G......A.A  196547
647       199278                                                  ...G......A.A  199266
647       206176                                                  ...G......A.A  206164
647       701492                                                  ...G.....TA..  701504
647       1194347                                                         ..A..  1194351
647       745945                        ..T.............CA.C....-------.....A..  745976
647       1108901                                                           ...  1108899
647       1109652                                                            ..  1109653
647       1395642                       ..T.....T........G....G.T.CT..-------..  1395673
647       711627                        ..T..........G...G....G.-------...TGA.A  711658
647       1053406                                                            ..  1053405
647       1113032                    ..A..T..............G....G.T.-.G..------..  1112998
647       681904                                                             ..  681905
647       1370675                                                            ..  1370676
647       1012329                                                            ..  1012328
647       1128583  ..........                                                    1128592
647       1133332  ..........                                                    1133341
647       708653                        ..T..............G....-------....T..A..  708684
615       1251305                    ..A..T.............-------C.C........A.A..  1251339
615       966587                                                  ...G....TGA..  966575
615       968968                                                  ...G....TGA..  968956
615       988434                                                  ...G....TGA..  988422
615       990841                                                  ...G....TGA..  990829
615       307317                                                  ...G....TGA..  307305
615       256150                     ..A..T..............--------..C.G....TGA..  256116
                                                                      \        
                                                                      |        
                                                                      G
615       659509   ......T.T.C..A....                                            659526
615       917909                                                     .....TGA..  917918
615       1144157                                                           ...  1144155
615       512483                                                             ..  512484
615       791329                                                             ..  791330
615       320701                                                             ..  320702
615       766710                                                             ..  766711
615       1044107                                                            ..  1044108
615       438164                                                             ..  438163
615       443151                                                             ..  443150
615       1452936                                                             .  1452936
615       130701   ......G...A.....                                              130686
586       1154889                       ..T...A.........C.-----.GC.........AT..  1154922
586       708926                                                  ...G....TGA..  708938
586       719441                                                  ...G....TGA..  719453
586       1273900                                                 ........TGA..  1273912
586       996964                                                  ...G....TGA..  996952
586       247283                                                  ...G....TGA..  247271
586       1277076                       ..T..............G....G.T....G....TGA..  1277123
                                                                  \            
                                                                  |            
                                                          TTTAGGTCC
586       796837                                                  ...G....TGA..  796849
586       192615                                                  ...G....TGA..  192603
586       809878                                                  ........GGA..  809890
586       812378                                                  ........GGA..  812390
586       1156367                                                 ...G....TGT..  1156355
586       527349                     ..A..T.........T....G....-------......AA..  527383
586       136481                                                      ......A..  136489
586       264478                                                     .....TGA..  264469
586       1254961                       ..T..............G....-------.....TGA..  1254930
586       1237386                                                 ......C.TGA.T  1237398
586       472148                                                             ..  472147
586       477716                                                             ..  477715
586       1192149                    ..A..T..............GT...G.-------...T.A..  1192115
586       344245                                                             ..  344244
586       350383                                                             ..  350384
586       789601                        ..T..........A...G....G.T.CC...C-------  789570
586       885846                                                              .  885846
586       344181   .......T..C......                                             344165
586       1312366                                                 ...G....TGA.A  1312378
586       182610                           ..............G....-------......AA..  182582
586       885909   .......                                                       885915
586       1373467  ....                                                          1373470
582       1544539                                                 ...G...T..A..  1544551
582       641979                                              ..............A..  641962
                                                                  \            
                                                                  |            
                                                                  C
582       1461070                    .....T........A.....G....G.-------...TGA..  1461036
582       487636                                                  ..........A..  487624
582       531989                                                  ........TGA..  532001
582       514719                            .............G..--..C....G....TGA..  514686
                                                                  \            
                                                                  |            
                                                                  C
582       761681                                                  ........TGA..  761693
582       725412                                                  ...G....TGA..  725424
582       851674                                                  .......TTGA..  851686
582       1540043                                                 ...G....TGA..  1540031
582       640811                                                  ..........AA.  640823
582       674118                                                  ........TAA..  674130
582       1350545                                                 ...G....TGA..  1350557
582       1354372                                                 ...G....TGA..  1354384
582       1366293                                                 ...G....TGA..  1366281
582       1379639                                                   ........A..  1379629
582       504531                 ...T..A..T..............G....-------.......A..  504569
582       617961                     ..A..T............C.G....-------...A...AA.  617927
582       1065271                    ..A..T.............C.....G.-------.....A..  1065305
582       723940                                                     .....TAA..  723931
582       578894                        ..T..............G....G.-------.....AAA  578863
582       1441664                                                      ....TA..  1441657
582       1507512                    ..A..T..............G....G...........TGA..  1507458
                                                                \ \            
                                                                | |            
                                                          TCCTTAG CCTTGC
582       636619                                                  ...G.........  636631
582       573185                        ..T.........----....C...G---......TGA..  573216
582       540840                           ...........T..G.-------......A.TGA..  540812
582       573928                                                    ......TGA..  573938
582       532423                                                             ..  532422
582       761256                             ............G....G.T.C.G.-------..  761282
582       579785                                                             ..  579784
582       603024                                                             ..  603023
582       1284927                                                            ..  1284928
582       29709                                                               .  29709
582       693233                                                             ..  693234
582       1067475  .......T..C.....                                              1067490
582       658813                                                  .........A.T.  658801
582       841857                                                  ..........A..  841869
582       946517                                                  ........TGA..  946505
582       516907   .........                                                     516899
582       713063                                                  ..........A..  713075
582       946443   G.......                                                      946435
                      \                                                        
                      |                                                        
                      A
577       1357843                                                 ...G....TAA..  1357831
577       1519966                    ..A..T..............C.-------........TGA..  1519932
577       177613                                                  ...G......A..  177625
577       1506910                           .............A....A.T.........TGA..  1506957
                                                                  \            
                                                                  |            
                                                      CTCAGGGCCTTGC
577       1285799                     ....-...........--...-----.C...G....TGA..  1285831
577       866504                     ..A..T..............GT...-------......AAAC  866470
577       889420                        ..T..........C...G.G..G.-------.....A..  889389
577       787715                                                  ........TGA.C  787727
577       354309                                                             ..  354310
577       1338701                                                            ..  1338700
577       1395178                                                            ..  1395177
577       972686                                                             ..  972685
577       1414098                       ..T..............G....G.-------.....A..  1414129
577       1285894  ........                                                      1285901
577       1427766  ..........                                                    1427775
577       1436603  ..........                                                    1436612
525       1471404                                              ..A........AGA..  1471419
525       83242                         ..T..............G....T.-------.....A..  83273
525       1414749                                                 ...G....TGA..  1414761
525       42795                            .............C-------.T...G....AGA..  42767
525       1597868                                                 ..........A..  1597880
525       1276891                                                 ........TGA..  1276879
525       425153                                                  ...G....TGA..  425165
525       1468299                                                            ..  1468298
525       1580856                                                 .......TTGA..  1580868
525       1556077                                                 ........TAA..  1556065
525       84999                                                   ........TGA..  84987
525       421213                        ..T..............G.-------..........AA.  421244
525       782201                                                  .........GA..  782213
525       605253                                                  ...G....TGA..  605241
525       307116                                                  ...G....TGA..  307128
525       307276                                                  ...G....TGA..  307288
525       309782                                                  ...G....TGA..  309794
525       316063                                                  ...G....TGA..  316075
525       734401                                                  ...G....TGA..  734389
525       767914                                                  ........TAA.A  767926
525       822803                           ..............G.-------..........A..  822831
525       738195                                                  ........TGA..  738183
525       971385                                                  ...G..T...A..  971397
525       1108993                                                 ...G....TGA..  1108981
525       1613978                                                 ...G....TGA..  1613966
525       632595                                                  ...G....TGA..  632583
525       755361                     ..A..T..............G..C....C...G.....AA..  755311
                                                       \      \ \              
                                                       |      | |              
                                                    TAAG   GGGC C
525       1540319                      ...T.............CA...C-------......AAA.  1540287
525       1561099                          ..............G..C.-------.....TAA..  1561127
525       650783                     ..A........T........G....G.-------...TTA..  650817
525       1530857                    ..A..T.............C.....G.T..........TA..  1530803
                                                                  \            
                                                                  |            
                                                      CTTAGGGGCTTGC
525       88880                             .............G....G.-------.....A..  88907
525       1506325                                                 ........TGA..  1506313
525       1183726  ........A..G....C..GA..T.............C-..T....---.......TA..  1183666
                                  \                                            
                                  |                                            
                              TACAT
525       50221    --......A.C......TAAA..T..............G....--T...-----...T..  50271
525       69762                                                   ...G....TGA..  69750
525       1232543                           .........C...G......-------...TGA..  1232516
525       1485871                                                            ..  1485872
525       23388                                                              ..  23387
525       265370                                                             ..  265369
525       1682891                                                            ..  1682890
525       96542                                                              ..  96541
525       99007                                                              ..  99006
525       614793                                                             ..  614792
525       624333                                                             ..  624332
525       438241                                                             ..  438242
525       448374                                                             ..  448375
525       1588701                    ..A..T.............C.....G.-------...TGAA.  1588735
525       80367                                                              ..  80368
525       779117                                                             ..  779116
525       1607417                                                            ..  1607416
525       1621636                                                            ..  1621637
525       226962                                                             ..  226961
525       360362                        ..T.............AG....G.T.AT..-------..  360331
525       1357665                                                             .  1357665
525       765833                                                              .  765833
525       1559334                                                             .  1559334
525       578535                      ....-..............G....G.-------.....A..  578503
525       70349                      ..A..T...A..........A....-------...T...A..  70315
525       225543                                                             ..  225544
525       765896   .......T..C.....                                              765911
525       297050                                                  ..........A..  297062
525       762902   G...T...                                                      762895
495       1721353                       ..T............-------..GC...G.....TA..  1721322
495       1661214                                              ..C...G....TGA..  1661199
495       508099                                                  .........GA..  508111
495       518026                                                  .........AAT.  518014
495       1728450                                                 ........TGA..  1728438
495       1183573                                                 ...G....TGA..  1183561
495       686247   T.......A....                                                 686259
495       973041                                                  ........TGA..  973053
495       148106   .T......                                                      148113
495       138148   .....                                                         138152
422       1650806                           .............G...........T..T.T.A..  1650853
                                                              \   \            
                                                              |   |            
                                                   GTTGCTTAAGGC   C
422       1658054                           .............G...........T..T.T.A..  1658101
                                                              \   \            
                                                              |   |            
                                                   GTTGCTTAAGGC   C
422       1658288                           .............G...........T..T.T.A..  1658335
                                                              \   \            
                                                              |   |            
                                                   GTTGCTTAAGGC   C
422       597048                     ..A..T.............CA....G.-------....GA..  597014
422       389251                     ..A..T.....T.......-----..-.C...G....TGA..  389286
422       456492              .....CT..A..T..........-.A...--.T..-...G......A..  456536
422       475444                                                  ...G....TAA..  475432
422       483896                                                  ........TGA..  483908
422       976414                                                  ........TGA..  976426
422       1174672                                                 ...G....TGA.A  1174684
422       1231116                                                 ...G....TGA..  1231128
422       992245                                                     .....TGA..  992236
422       997850                                                     .....TGA..  997841
422       413611                        ..T.........A....G....G.-------........  413642
422       396305                                                             ..  396306
422       1147864                                                            ..  1147865
422       1308048                                                            ..  1308049
422       1197130                                                             .  1197130
422       375337   G.........C.G...                                              375352
422       1033799                    ..A..T..............G.-------...G......A..  1033833
422       1041259                    ..A..T..............G.-------...G......A..  1041293
422       1131685  .....T..A.C....                                               1131671
407       1452087                                              ..C...G....TAA..  1452102
407       1016188                           .........C...G....-------.....T.A..  1016215
407       155890                     ..T..A.............C-------.T...G.....AA..  155924
407       954313                                                  ..........A.C  954325
407       1072466                                                 ...G......A..  1072478
407       1094674                    ..T..T.............CG.-------..TG..A...A..  1094708
407       1326721                                                 ...G......A..  1326709
407       1327900                                                 ...G......A..  1327888
407       397936                                                  ...G....TGA..  397924
407       495218                     ..A..T.....T..........-------...G....TGA.A  495184
407       1911588                                                 ...G....TGA..  1911576
407       1956161                                                 ........TGA..  1956173
407       1956603                                                 ........TGA..  1956615
407       97496                                                   ...G....TGA..  97484
407       1386549                                                 ......A.TGA..  1386561
407       494545                     ..A..T.............-------C.C........TGA..  494511
407       314478                     ..A..T..............A....-------.......A..  314512
407       685580                     ..A..T..............G..G.G.T..-------..AA.  685614
407       1365733                       ..T.........T....G....-------.....TAA..  1365764
407       1044629                      ...T............C.G....-------.......A..  1044661
407       1683139                                                    .....TGA..  1683130
407       554798                                                      ......A..  554806
407       935591                                                     .....TGA..  935582
407       629707                     ..A..T..............G....G.-------.A...A..  629673
407       1703313                    ..A..T.A............A....G.-------.....A..  1703347
407       1726843                    ..A..T.A............A....G.-------.....A..  1726877
407       1020022                    ..A..T.............CA....G.-------...TGA..  1020056
407       1081893                                                 ........TGA..  1081905
407       1405770                    ..A..T..............G.-------...G....TGA..  1405804
407       778043                     ..A..T...........T....C..G.------..--....A  778010
407       703809                     ..T..T..............AT..-..------......A..  703843
407       1131575                                                 ........TGT.T  1131587
407       680807                     ..A..T.......A......G....G.-------...TGA..  680841
407       979538                            .............G...TG.-------.....A..  979511
407       496405                                                             ..  496404
407       764443                                                             ..  764442
407       1665565                                                            ..  1665566
407       1672398                                                            ..  1672399
407       523686                                                             ..  523685
407       1017805                                                            ..  1017806
407       1704096                                                            ..  1704097
407       1727626                                                            ..  1727627
407       604269                                                  .........A..-  604280
407       732556                                                             ..  732557
407       1409245                       ..T..............A....G.-------....AA..  1409276
407       1370715  .......T..                                                    1370724
407       1072541  ......                                                        1072546
407       1876033  ........                                                      1876040
402       618778                                                  ........AGA..  618790
402       77668                      ..A..T........A.....G..TG...C.......ATGA..  77622
                                                              \ \              
                                                              | |              
                                                           GGGC C
402       840902                                                  ........TGA..  840914
402       170937                                                  ...G....TGA..  170925
402       587080                                                  ...G....TGA..  587068
402       949189                                                  ........TGA..  949201
402       1203984                                                 ...G......A..  1203996
402       557275                                                  ........TGA..  557263
402       613745                                                  ...G....TGA..  613733
402       779832                                                  ...G....GGA..  779820
402       1138307                                                 ........TGAAA  1138295
402       702448                                                  ...G....TGA..  702436
402       1666961                          .............CA....G.-------...TGA..  1666989
402       710582                                                   .......TGA..  710571
402       1779431                                                  ..G....TA...  1779420
402       1581998                  ....AG.T..............G..-----..G--..AT..A..  1582034
402       1693539                       ..T................-------...G......T..  1693508
402       609668                                                  ....C.....A..  609680
402       1517578                            .....AT.C...G.......---........A..  1517548
402       126456                                                    ........A..  126446
402       563375                     ..T..T..........C...A....GGT..-------..A..  563409
402       1163599                                                            ..  1163598
402       588201                                                             ..  588200
402       574925                                                             ..  574926
402       577610                                                             ..  577611
402       591012                                                             ..  591011
402       597035                                                             ..  597034
402       1226552                                                            ..  1226553
402       560614                                                             ..  560613
402       10961                                                              ..  10960
402       20462                                                              ..  20461
402       1070441                                                             .  1070441
402       77560    .....T.T......TT....                                          77540
                            \                                                  
                            |                                                  
                            C
402       1471020                                                            ..  1471019
402       1507981  ..........                                                    1507972
402       840977   ........                                                      840984
402       654887   G......                                                       654893
393       499213                                                  ...G....TGA..  499225
393       1656074                                                 ...G......A..  1656062
393       1410406                                                  .......TGAA.  1410417
393       956526                                                  ...G....TGA..  956538
393       885708                                                  ........TGA..  885720
393       415072                                                  ...G....TGA..  415060
393       423607                                                  ...G....TGA..  423595
393       441113                                                  ...G....TGA..  441101
393       828212                                                  ........TGA..  828200
393       895581                                                  ...G....TGA..  895569
393       900364                                                  ...G....TGA..  900352
393       947837                                                  ...C....TGA..  947849
393       513414                                                             ..  513413
393       759268                                                  .......T..A..  759256
393       1645104                       ..T..............G..G.-------.......A.A  1645135
393       601360                                                     .....TGA..  601369
393       179580                     ..A..T...........T..G..G.G.-------.....A..  179546
393       970831                                                  ........TAA..  970843
393       1819435                                                           ...  1819437
393       1954134                                                            ..  1954133
393       850567                     ..A..T..............G....A.T..T.--------..  850534
393       1982006                                                            ..  1982005
393       647398                     ..A..T..........C...G....GGT.....--------.  647432
                                                                  \            
                                                                  |            
                                                                  C
393       885783   ..........C....                                               885797
393       1541153  .......T..-.T.G.....                                          1541135
393       1976028  ........                                                      1976021
393       1981942  ........                                                      1981935
393       608153                                                  ...G....TGA..  608141
393       887408   ........                                                      887415
390       1120095                           ..A.....A...CA..G...T.CTT.G...T.A..  1120061
390       1653661                                              ..C...G....TGA..  1653646
390       1066463                                               .....G....TGA..  1066477
390       314082                                                  ...G.........  314094
390       124663                                                  ...G...T..A..  124651
390       127195                                                  ...G...T..A..  127183
390       313182                                                  ...G....T....  313194
390       148020                        ..T..............G....G.T.........TGA..  148071
                                                                  \            
                                                                  |            
                                                      CTTAGAGCCTTGC
390       237592                                                  .....C....A..  237580
390       1069119                                                 ...G....TGA..  1069131
390       527671                                                  ...T...T..A..  527683
390       281040                                                  ...G....TGA..  281052
390       1244183                                                 ...G......A..  1244195
390       79662                      .....T.......C.....C-------.A...G......A..  79628
390       1149723                                                 ...G....GGA..  1149711
390       1068578                ......TA...............C.....G.-------...TGA..  1068617
                                            \                                  
                                            |                                  
                                            T
390       528623                        ..T..G.............C..G.-------.....A..  528592
390       484199                                          ..C....-........TGA..  484218
390       264411                        ..T............C.G....G.-------....GA..  264442
390       1188044                                                 ...G......A..  1188056
390       1284840                    ..A..T........A......T...G.-------...TGA..  1284874
390       637671                            .............G....G.-------...TGA..  637698
390       640037                            ....T........G....G.-------...TGA..  640064
390       235762                                                       .....T..  235769
390       1963272                                                            ..  1963273
390       8601                                                               ..  8602
390       1516147                                                            ..  1516148
390       245856                                                             ..  245855
390       1695727                                                            ..  1695726
390       1739644                                                            ..  1739643
390       1511392                                                            ..  1511393
390       1044499  ......GT..C....                                               1044513
390       1166485  ........A.C....                                               1166499
390       1270074  ........A......                                               1270060
390       1275028  ........A......                                               1275014
390       1653583  T.........                                                    1653574
390       1388263  ........                                                      1388256
390       852502   ......                                                        852507
390       1069194  .....                                                         1069198
384       995966                                                  ........TGA..  995954
384       1176170                                              ..C.........AA..  1176185
384       1064425                                        .......--...G..T.GAA..  1064406
384       962925                                               ..C...G....TGA..  962910
384       1165608             .....-...A..T.............-------C.C...G.....AA..  1165568
384       1468010                                               .....G......A..  1467996
384       46354                                                ..C...G....TGA..  46369
384       660765                                                  ...G..A..T...  660753
384       1965039                                                 ...G.....GA..  1965027
384       1971412                                                 ...G.....GA..  1971400
384       593941                       ...T.A............G.-------........TGA..  593909
384       249490                                                  ...G....TGA..  249502
384       870460                                                  ........TGA.A  870472
384       1863988                                                 ...G....AGA..  1864000
384       1872541                                                 ...G....AGA..  1872553
384       1644758                                                 ...G....TGA..  1644746
384       1741087                                                 ...G....TGA..  1741075
384       789692                        ..T..............G...........G....TGA..  789641
                                                              \   \            
                                                              |   |            
                                                          GTTGC GGTCTCAC
384       923557                                                  ...G....TGA..  923569
384       923854                                                  ...G....TGA..  923866
384       924151                                                  ...G....TGA..  924163
384       924448                                                  ...G....TGA..  924460
384       924745                                                  ...G....TGA..  924757
384       925042                                                  ...G....TGA..  925054
384       925339                                                  ...G....TGA..  925351
384       966711                                                  ...G....TGA..  966699
384       1806010                                                 ........TGA..  1806022
384       3761                                                               ..  3762
384       873521                                                  ...G....TGA.A  873533
384       1407511                                                 ...G....TGA..  1407523
384       1053473                                                 ..C.....TGA..  1053485
384       1976560                           ............C...GCT......G....TGA..  1976602
                                                                  \            
                                                                  |            
                                                           GCCTTCAA
384       659477                                                    ........A..  659467
384       1701548                           .............G....T..---.G....TGA..  1701517
384       85461                            ..............A....-------.......A.A  85433
384       1234567                                                     ......A..  1234559
384       1405331                    ..A..C....C.........G....-------.....TGA..  1405297
384       1324384                                                    .....TGA..  1324375
384       1515586                                                    .....TGA..  1515577
384       1691451                                                     .....T...  1691459
384       1772957                                                    .....TGA..  1772966
384       522070                            ............CA....-------.....TAA..  522043
384       1364240                                                    .....TGA..  1364249
384       1553676                    ..T..T..............G..T.-------......AA..  1553710
384       1562662                    ..T..T..............G..T.-------......AA..  1562696
384       1423313                                                     ......T..  1423321
384       1486359       .....A........GA..T.............CG....G.-------...TGA..  1486408
                                   \                                           
                                   |                                           
                                  CT
384       1413093                           .............G....G.T.CTT.------...  1413121
384       1190445                       ..C.............CA....G.C------..T..A.T  1190477
384       1405054                                                   ........A..  1405044
384       1220805                       ..T............A.G....-------.......A..  1220774
384       1170610                       ..T..............G....G.-------....AA..  1170579
384       1808637                                                    .....TGA..  1808646
384       913105                                                            ...  913103
384       528102                        ..T..............G......GC...--------..  528071
                                                              \                
                                                              |                
                                                              G
384       368705                                                             ..  368704
384       403988                                                             ..  403989
384       1898613                                                            ..  1898614
384       1804716                                                            ..  1804715
384       1343405                                                            ..  1343406
384       1494305                                                            ..  1494306
384       1911853                                                            ..  1911852
384       386727                                                             ..  386726
384       1022068                                                            ..  1022069
384       1655495                                                            ..  1655496
384       1662889                                                            ..  1662890
384       1729507                                                            ..  1729506
384       1346240                                                             .  1346240
384       1350185                                                             .  1350185
384       302402                                                             ..  302401
384       1107086                     ....T.....T........A....G.T..C..-------..  1107119
384       1302038                .........T.....A...A....G....G.T.CT..-------..  1301997
                                        \                                      
                                        |                                      
                                      ATA
384       1019477                                                 ...G....TGA..  1019465
319       848959                                                  ...G....TGA..  848971
319       1135466                                                 ..........A..  1135478
319       729944   ..........CTG...C...T..AC..........-------..AGC.......T..AT.  729996
319       854732                           .............-------C.C..........A..  854760
319       473499                                               ..C...G....TGA..  473484
319       579862                     ..A..T..............G.AGG...C...G....AGA..  579905
                                                                \              
                                                                |              
                                                               TC
319       660521                                                     .....TGA..  660512
319       506851                     ..A..T.....T.......C-------......A...TGA..  506885
319       488168                                                  ........TGA..  488156
319       1746475                                                 ...G.........  1746487
319       494587                                                  ........TGAA.  494575
319       647080                     ..A..T..............G.-------........ATA..  647114
319       599450   ........T..GGC...T..T..T.....T...A....G...TG.-------.....A..  599510
                            \           \                                      
                            |           |                                      
                         GCAC        AAAA
319       287643                                                  .....C..TG.TC  287631
319       172398                                                  ...G....TGA..  172386
319       574923                                                  ........TGA..  574935
319       883424                     ..A..C..............AG.-G...--..G....TAA..  883462
319       1059983                                                 ...G....TGA..  1059971
319       1228010                    .....T...........T..G.-------...G....TGA..  1228044
319       822697                                                  ...G....TGA..  822685
319       614356                   ....A..T.............CA....A.T....G....TGA..  614412
                                                                  \            
                                                                  |            
                                                      CTGAGGGCCTCCC
319       811169                                                  ........TG...  811157
319       1245143                                                 ........TGA.A  1245155
319       1372886                          ....G......---...C....---........A..  1372857
319       481542                                                    ........A..  481532
319       574489                   ....T..-...........T..C....-------.....TGA.T  574454
319       870575                     ..A..T.............CA....-------....T..A.A  870541
319       496331                            ............CA....-------...A.TAA..  496358
319       2193803                            ............G....G.-------.A...A..  2193777
319       650031                                                             ..  650032
319       504979                                                  ......T.TGA..  504991
319       589268                     .....T..............G.-------.C.G......A..  589302
319       1173788                                                 ........TGA..  1173800
319       862162                   ....A..T...................G.T..GG.-------..  862198
319       492486                        ..T.......T......G....A.T..TG.-------..  492455
319       693013                                                             ..  693012
319       1037112                                                            ..  1037111
319       473700   .......T..C......ACA.....                                     473676
319       662520                                                             ..  662521
319       1138697                                                            ..  1138698
319       1640183                                                            ..  1640182
319       1856358                                                             .  1856358
319       2199399                                                             .  2199399
319       590415                                                  ..........A..  590427
319       1964392                       ..T.............CA.........C..-G....A..  1964355
319       1847544                                                            ..  1847543
319       648441                             ......A....CA....A.T...........A..  648407
                                                                  \            
                                                                  |            
                                                                  C
319       741529   .....                                                         741533
228       1689900                                                             .  1689900
228       1818868                       ..T............-------.C.TG..G....TGA..  1818837
228       1908963  ....A..TT.......-...T...--.........--...-----.C...GA...TGA..  1908914
228       629851                        ..T.............C-------.A.........TAA.  629882
228       1375946                                                 ........TGA..  1375934
228       861190                                                  ...G....TGA..  861178
228       426617                 ...T..T..T..............G....G.T.........TAAA.  426559
                                                                  \            
                                                                  |            
                                                      CTTAGAACCTCCC
228       527841                     ..A..T..............G....G.T....G....AG...  527894
                                                                  \            
                                                                  |            
                                                       CTTAGGGCTTGC
228       1446747                                                 ...T....TGA..  1446759
228       1508141                                             .......G....TGA..  1508158
                                                                  \            
                                                                  |            
                                                                  C
228       450829                                                  ...G....TGA..  450841
228       271285                        ..T....G.........G....-------.....TGT..  271316
228       1398624                           ..C.........CA..G.G.--........TGA..  1398656
228       1967096                                                    .....TGA..  1967105
228       767555                            ............CA....-------.......A..  767582
228       270669                                                  ........TGA..  270657
228       1409895                    .....T.............CA....G.-------...TGA..  1409929
228       1757986                    ..A..T.............CA....G.-------...TGA..  1757952
228       1895062                       ..T.............CG....G.-------.....AA.  1895031
228       1902990                       ..T.............CG....G.-------.....AA.  1902959
228       1173624                       ..T.............C----..G..G---......A..  1173655
228       1676854                    ..A..T..............G....G.-------...TGA..  1676888
228       1588484                    ..A..T..............G....G.T.........TGA..  1588430
                                                                  \            
                                                                  |            
                                                      CTTAGGGCCTAAC
228       2398455                                                   ......TGA..  2398465
228       1823911                                                            ..  1823910
228       258794                     ..A..T..............G....-------.....TGA..  258828
228       1310354                    ..A..T..T...........G....G.-----T...--GA..  1310388
228       1311882                    ..A..T..T...........G....G.-----T...--GA..  1311916
228       1091852                                                            ..  1091853
228       1093843                                                            ..  1093844
228       1105747                                                            ..  1105748
228       1107757                                                            ..  1107758
228       1109901                                                            ..  1109900
228       596876                                                             ..  596877
228       1303880                                                            ..  1303879
228       701536                                                             ..  701535
228       1328534                                                            ..  1328535
228       1337742                                                            ..  1337743
228       38100                                                               .  38100
228       1176954                                                            ..  1176953
228       1984159                                                            ..  1984160
228       362551                                                             ..  362552
228       953629                                                             ..  953628
228       1918502                                                            ..  1918501
228       2190607                                                            ..  2190608
228       427883                                                             ..  427884
228       911316                                                             ..  911315
228       1042860                                                            ..  1042859
228       1049410                                                            ..  1049409
228       1445714                                                            ..  1445715
228       1551396                                                            ..  1551397
228       2440035                                                            ..  2440036
228       1916235                                                            ..  1916236
228       1874404                                                             .  1874404
228       1344548  .......TA...........                                          1344529
228       1866088                            .................G.T.........TGA..  1866134
                                                                  \            
                                                                  |            
                                                      CTTAGGGCCTTGC
228       433811                           ...C..........C...TG.-------.....AAA  433783
228       1908851  .......T..                                                    1908842
228       1818774  .....                                                         1818770
228       1881894  .....                                                         1881890
228       2190671  .....                                                         2190675
228       474401   .....                                                         474397
228       210991   .....                                                         210995
201       167889                                                  .........AA..  167901
201       786626                     ..A..T.............-------C.C...G....TGA..  786592
201       444368                     ..A..T..............G..T...C.........TGA..  444322
                                                              \   \            
                                                              |   |            
                                                           GGGC   C
201       1233487                                                 .......ATGA..  1233475
201       1684155                                                 ........TAA..  1684143
201       1982619                                                 ...G....TGA..  1982607
201       1355035                                                 ........TGA.A  1355047
201       2975301                       ..T..............G....G.T.........TGA..  2975352
                                                                  \            
                                                                  |            
                                                      CTCAGGGCCATGC
201       1112098                    ..A..T.........T....A....G.-------...TGA..  1112132
201       2423665                                                 .......ATGA..  2423653
201       924184                                                  ........TGC..  924172
201       809235                                                  ...G....TG.A.  809223
201       206740                                                             ..  206741
201       322864                                 ........G........CTG.-------..  322886
201       170487                                                             ..  170488
201       2653310                                                            ..  2653311
201       1752468                    ..A..T........A....C....GG.-------....A...  1752502
201       2788664                                                            ..  2788665
201       959578                                                             ..  959577
201       920316                                                             ..  920317
201       1359826                                                            ..  1359825
201       809160   ........A......                                               809146
192       2954657                                                 .......TTGA..  2954669
192       2372325                                                 ...G......A..  2372337
192       3049099                                                 ...G..C...A..  3049111
192       1254465                                                 .........AA..  1254477
192       2341698                   ......T...A..........G....-------........T.  2341733
192       2950098                                                    .....TGA..  2950107
192       1498936                    ..C..T.......A......G....G.-------.T...A..  1498970
192       2783946                                                            ..  2783945
192       2375067                    ..A..T.............CA....-------.......A..  2375101
192       1755300                                                            ..  1755301
192       3005718                                                            ..  3005719
192       2543410                       ..T...A.........CA....GC..C.G.-------..  2543441
192       3005782  ....T...A.C...                                                3005795
192       1211408  .......T.......                                               1211394
192       1216830  .......T.......                                               1216816
192       1226208  .......T.......                                               1226194
191       2018868                          .............-------..T...G......A..  2018896
191       614099                                                  ........T.A..  614111
191       468034                                                  ..........A..  468022
191       564366                                                  ...G......A..  564354
191       545749                                                  ..C.......A..  545761
191       1022006                                                 ....C...T.AA.  1022018
191       1927101                                                 ........TTA..  1927113
191       1543510                                                 ...G...T.GA..  1543498
191       1481722                                                 ........TGA..  1481710
191       1121711                                                 ..C.....TGA..  1121723
191       2145735                                                 ...G....TGA..  2145747
191       593423                                                  ...G....TGA..  593435
191       1422245                                                 ...G....T.A.T  1422257
191       542498                        ..T............-------.C..........TGA.A  542467
191       684486                     .....T..............G....G.-------...TGA..  684520
191       701155                     .....T..............G....G.-------...TGA..  701189
191       2308329                                                 ...G......A..  2308341
191       2315562                                                 ...G......A..  2315574
191       1459322                          .....T........G....G.-------....TA..  1459294
191       668774                                                  ...G....TGA..  668786
191       672431                                                  ...G....TGA..  672443
191       2122690                                                 ...G....TGA..  2122678
191       2349087                                                    .....TG...  2349096
191       928178                                                             ..  928177
191       1240322                                                            ..  1240321
191       1436755                                                            ..  1436756
191       2252854                                                            ..  2252853
191       2833545                                                            ..  2833546
191       1134308                                                            ..  1134309
191       1206733                                                            ..  1206732
191       2188515                                                            ..  2188516
191       2636435                                                            ..  2636436
191       2640424                                                            ..  2640425
191       2507933                                                            ..  2507934
191       772341                   .....C.T.....T.......CA....---..C.----...A..  772377
191       1196392                                                            ..  1196391
191       2483729                                                            ..  2483730
191       21388                                                              ..  21387
191       2833609  ..........C......                                             2833625
191       614174   .......T..C....                                               614188
191       332890   G......T..C...                                                332877
191       810717                     .....T.............CC....A.T..TG.-------..  810683
191       668849   .......T..                                                    668858
191       672506   .......T..                                                    672515
191       1206669  .......T..                                                    1206660
191       177081   ........                                                      177074
186       1147002                                                     ......A..  1147010
186       1083981                                                 ..........A.A  1083969
186       215485                                                  ........TGA..  215473
186       2365030                 ..A..A..T..............G....-------..CA...AA.  2365067
186       2370771                 ..A..A..T..............G....-------..CA...AA.  2370808
186       390911                                                  ...G....TGA..  390923
186       793649            ......-....T..T.............CAT...............TGA..  793586
                                                              \   \            
                                                              |   |            
                                                         TGGCAA GGCCTTGC
186       2359067                                                 ..........A..  2359055
186       2359346                                                 ..........A..  2359334
186       233285                                                  ...G....TGA..  233297
186       918525                                                  ........GG...  918513
186       49029                                                   .........AA..  49017
186       1276687                                                 ...G.....TA..  1276699
186       488254                                                  ........TGA..  488266
186       2306105                  ....A..T..............GG...A.T.........TGAA.  2306160
                                                                  \            
                                                                  |            
                                                       CTCAAAGCTTGC
186       2421925                                                 ...G....TGA..  2421913
186       1561608                                                 ........TGA..  1561620
186       792921                                                  ........T.A..  792909
186       1892863                                                 .......TAAA..  1892851
186       488673                                                  ........TGA..  488661
186       1080245                    ..A..T..............G....G.T......G..TAA..  1080299
                                                                  \            
                                                                  |            
                                                      CTTAAATCCTCAC
186       2449861                                                 ........TGA..  2449873
186       843320                                                  ...G....TGA..  843332
186       854135                                                  ...G....TGA..  854147
186       288546                                                  ...G.....AA..  288534
186       1079704                       ..T..............-------.A...G.....AA..  1079673
186       1338563                    .....T..............G....G.T.........TGA..  1338617
                                                                  \            
                                                                  |            
                                                      CTTAGTAACTCGC
186       1803472                                              ..C...G....AGA..  1803487
186       524312                                                   ..G......A..  524323
186       2510868                       ..T.........A...CA......T....G....TGA.A  2510909
                                                                   \           
                                                                   |           
                                                                 TAT
186       97710                      .....T..............G....-------.C.....A..  97676
186       559829                     ..T..T.............GG....-------......AA..  559795
186       2493509                       ..T..............G....G......G...TTGA..  2493560
                                                                  \            
                                                                  |            
                                                      CTGAGGGCTTCCT
186       1804173  ........ATC.....C.A...CT.A.....A.T...GG....-------......A.T.  1804230
                         \            \                                        
                         |            |                                        
                         C         GCAC
186       416247                     ..A................CA.....-------.....TA..  416213
186       596843                                                     .....TGA..  596852
186       1233649                                                    .....TGA..  1233658
186       1126638                            ............A....-------....ATGA..  1126664
186       2179058                                                    .....TG...  2179049
186       1002841                                                 .......T..A..  1002853
186       1963372                          ......G......C.....G.-------.A...T..  1963344
186       1971557                          ......G......C.....G.-------.A...T..  1971529
186       2264617                    ..T..T.....G........A....G.-------...TG...  2264651
186       2268520                    ..T..T.....G........A....G.-------...TG...  2268554
186       1557603                                                 ........TGA..  1557591
186       1091298                                                 ...G....TGA..  1091310
186       1100729                                                 ...G....TGA..  1100741
186       1954330                                                 ........TGA..  1954318
186       1820516                       ..T.........A....G....G.T..C..A.A.TGA..  1820559
                                                                  \            
                                                                  |            
                                                              CTTGC
186       305353                        ..T..............C......T..G.--------..  305323
186       773745                        ..T.............-------..C........TG...  773776
186       819221                                                             ..  819222
186       405405                                                             ..  405404
186       140348                                                             ..  140347
186       987371                                                             ..  987372
186       819285   G.......A.CA...T.A..T..T....G...AA....G....G.T........TTGA..  819361
                                           \                      \            
                                           |                      |            
                                        ATTT          CTTAAGACCTCAC
186       155001                                                              .  155001
186       1392773                                                            ..  1392774
186       410483                     ..A..T....T.........G....G.-------...TGA..  410449
186       771189                                                  ........TGA..  771177
186       153249   ........A.-.T.G....CA.....                                    153273
186       819790                        ..T..............G.-------..........A..  819821
186       1391887  .T.....T...                                                   1391897
186       1955408                                                 ..........A..  1955420
186       422670                                                  ..........A..  422658
180       960653                     ..A..T.............-------..C........T.ACA  960619
180       1791949                                              ..C...G....TGA..  1791964
180       654011                           ..............G....G..C........TGA..  653963
                                                                \              
                                                                |              
                                                    TGCTTAGGGCAGC
180       1070148                    ..A..T..........C--...-----.....G..T.AGA.A  1070182
180       1782102                                                 .......A.TA.T  1782114
180       923020   GT..T.GA..C.G..TC...T..T..............G.......A.G......TGA..  923099
                                           \                  \  \             
                                           |                  |  |             
                                     AATTTTT               ATTG AGGGCCTCT
180       989448                                                  ...G....TGA.A  989460
180       887126                                                  ..........A.A  887114
180       888676                                                  ..........A.A  888664
180       964090                  ..T..A..T..............G.-------......A...TAA  964053
180       1455809                                                 ...G....TGA..  1455821
180       3781                                                    ........TGA..  3793
180       14529                                                   ........TGA..  14541
180       368958                                                  ...G....TGA..  368946
180       379792                                                  ......T.TGA..  379804
180       2336213                                     ...A....A.T.........TGA..  2336188
                                                                  \            
                                                                  |            
                                                                  C
180       902514                                                  ........TGA.T  902502
180       867969                                                  ...G....TGA.A  867957
180       2646356                                                 ...G....TGA..  2646368
180       381386                                                  ........TGA..  381398
180       136648                                                  ........TGAT.  136660
180       743496                        ..T..............G.-------........TGA..  743465
180       1094637                                                 ........TGT..  1094649
180       2880888                       ..T..............A....G.T.........TGA..  2880837
                                                                  \            
                                                                  |            
                                                      CGTAGGACGTCAC
180       2881739                       ..T..............A....G.T.........TGA..  2881688
                                                                  \            
                                                                  |            
                                                      CGTAGGACGTCAC
180       2423724                                                 ........TGA..  2423712
180       684142                             ............-----..--...G....TGA..  684116
180       303000                                                      ......A.T  302992
180       1774269                       ..T.........T....G....G.-------...TGA..  1774300
180       2609336                                                      ....GA..  2609343
180       2610753                                                      ....GA..  2610760
180       1743189                       ..T.............CA....G.-------...TGA..  1743220
180       1571703                           ........T....G....G.-------...TGA..  1571730
180       1188974                                                 ...G.....GA..  1188962
180       499757                     ..A..T........A.....A..G.G.G..-------..A..  499791
180       2305576                       ..T..............A....G.T..TG.-------..  2305607
180       569511                                                             ..  569512
180       726343                                                             ..  726344
180       2078968                                                            ..  2078969
180       2190968                                                            ..  2190969
180       1537744                       ..T...T.G.......CA....G.T..T......TGA..  1537783
                                                                    \          
                                                                    |          
                                                                    T
180       3042672                                                             .  3042672
180       3048543                                                             .  3048543
180       1859319                                                        ...A..  1859324
180       821051                                                  .........AA..  821039
180       467102   --..T..T..CT........T..T..............A.C..G.T..C..-------..  467044
                               \   \  \                                        
                               |   |  |                                        
                             GGT CTTT A
180       649293                                                             ..  649292
180       1571793  .......T..C....T..                                            1571810
180       1408149                                                            ..  1408150
180       1230539                                                 ...G....TGA..  1230527
180       659800   .......T......                                                659813
180       1409597  .......T..                                                    1409606
180       441997   .......                                                       441991
180       1467242                                                            ..  1467243
171       2847358                                                 ...G....TGA..  2847370
171       812837                                                  ........TGA..  812825
171       2628994                    ..A..T.............C-------.....G....TGA..  2629028
171       2615428                    ..A..T..............G-------.G..G.....TA..  2615394
171       2787830                                                 ........TGA..  2787842
171       336592                                                  ...G....TGA..  336580
171       1288234                                                 ........TGA..  1288246
171       2055136                          ..............G.-------...G....T.A..  2055164
171       2059938                          ..............G.-------...G....T.A..  2059966
171       3187946                                                 ........TGA..  3187958
171       2727548                                                 .........GAA.  2727536
171       2243638                                                  .........A..  2243649
171       2376259                                                 ...G....TGA..  2376247
171       517451                                                  ...G....TAA..  517463
171       1449323                                                 ...G....TGA..  1449335
171       1967774                                                 ........TG...  1967786
171       1970322                                                 ........TG...  1970334
171       231097                                                  .....G..TAA..  231109
171       1339497                       ..T..............GA...-------.....TAA..  1339466
171       2894860                       ..T.............GA....-------.....TGA..  2894829
171       392259                                                  ........TGA..  392247
171       2534561                    ..A..T...A..........G....G.-------..G..A..  2534527
171       2789157                                             ............TGA.A  2789174
                                                                  \            
                                                                  |            
                                                                  C
171       2609262                       ..T...................-------.....TGA..  2609231
171       321444                                                  ..G.....TGA..  321456
171       2816635                                                            ..  2816636
171       2817030                                                            ..  2817031
171       368406                                                             ..  368407
171       1915380                                                            ..  1915381
171       2895521                                                            ..  2895520
171       339617                                                              .  339617
171       2659883                                                            ..  2659884
171       2870976                                                            ..  2870977
171       2871454                                                            ..  2871455
171       978108                                                              .  978108
171       322790                                                              .  322790
171       2662690                                                            ..  2662691
171       3149597                                                            ..  3149596
171       2898177  ......TT..C...                                                2898190
171       2275434  .......T..                                                    2275425
166       286053                     ..A..T.........-....C---.....G---....T.A..  286087
166       1835708                                                 ........TGA..  1835720
166       2490411                                                 ........TGA.A  2490399
166       249569                                                  ...G......A..  249581
166       3026007                                                 ........TGA..  3025995
166       335730                                                  ...T....TGA..  335742
166       2188495                                                ....G....TGA..  2188482
166       1623708                                                 ........TGA..  1623720
166       1631716                                                 ........TGA..  1631728
166       503326                                                  ...G....TAA..  503338
166       913456                                                  ........TGA.A  913444
166       275010                                                  ..........A..  274998
166       1506890                    ..A..T..............G...........G....TGA..  1506944
                                                              \   \            
                                                              |   |            
                                                          GATAC GACCTTGC
166       2108317                                                 ....C...TGA..  2108329
166       2488721                                                 ........TGA..  2488709
166       2533085                                                 ...G....TGA.A  2533097
166       832845                                                  ........TGC..  832833
166       839171                                                  ........TGC..  839159
166       2163820                                                 ...G....TGA..  2163808
166       2169669                                                 ...G....TGA..  2169657
166       2541336                                                 .........GA..  2541348
166       399589                     ..A..T.......A......G...C-------.....TGA..  399555
166       2425325                       ..T...........T..G.-------..........A..  2425294
166       1578185                          .............-------..C........TAA..  1578157
166       2024241                       ..T...C..........G....G.-------...T.A..  2024272
166       1069740                    ..A..T..............GT...G.-------...T....  1069706
166       2453346                       ..T........A.....G....--------......A..  2453376
166       1986745                                                 ...G....TGA..  1986757
166       3100211                                                 ...G....TAA..  3100223
166       867663                                                  ..........A..  867651
166       2271589                                              ..........G..T..  2271604
166       2274090                                              ..........G..T..  2274105
166       2255623                                                            ..  2255622
166       2548585                                                 ........T-.A.  2548596
166       3065215                                                            ..  3065216
166       1428192                    .....T...C..........G....G.-------...TGAA.  1428158
166       231656                                                             ..  231657
166       1097743                                                            ..  1097744
166       376242                                                             ..  376243
166       564151                                                             ..  564150
166       564993                                                             ..  564992
166       1213841                                                            ..  1213840
166       2815487                                                            ..  2815488
166       1135419                                                             .  1135419
166       1138885                                                             .  1138885
166       1215192  .....T..                                                      1215199
166       1616199                                                            ..  1616200
166       1618992                                                            ..  1618993
166       2028133                                                 ...G....TG.T.  2028145
166       1822875                                              ..C........TGA..  1822890
166       392110                     .....T.....T...A....A....G.-------.....A.A  392076
136       1762369  ......GTA.C....T.T..A..T..G....A.T....G......-------.....AA.  1762430
                                   \                                           
                                   |                                           
                           CTTCTTTAT
136       1615287                    ..A..T..............G....A.T.......T.TGA..  1615245
                                                                  \            
                                                                  |            
                                                                  C
136       1631094                                              ..C........TGA..  1631079
136       1539084                       ..T.............-------C.C...G....TGT..  1539053
136       1734712                                                 ...G....TAA..  1734724
136       1742913                                                 ...G....TAA..  1742925
136       2235400                                                 ....C..T..A.C  2235412
136       2242454                                                 ....C..T..A.C  2242466
136       3254379                                                 ...G....A.A..  3254367
136       835901                                                             ..  835900
136       1869209                                                 ...G......A..  1869197
136       1467254                          ..............G....G.-------...TGA..  1467226
136       1679609                                                 ........TGA..  1679597
136       2790109                                                 ........TTA.A  2790097
136       1541712                                                 ...G....TGA..  1541700
136       1768048                                                 ........T.CT.  1768036
136       3032527                    ..T..T..............G....G.T.........TGA..  3032473
                                                                  \            
                                                                  |            
                                                      CTTAGCACCTCGC
136       114770                                                  ...G....TGA..  114782
136       349807                                                  ........T.AT.  349819
136       3540473                                                 ...G....TGA..  3540461
136       3382560                                                  .......TGA.A  3382571
136       591915                                                      ...T..A..  591907
136       1933516                                                  ..G.....AA.A  1933527
136       119619                                                  ........TGA..  119607
136       1869336                                                 ........TGA..  1869324
136       1984126                       ..T..............G.-------...G....TGA..  1984157
136       1632029                ..C...T..T.....G.A......G....-------......T.T.  1632067
136       2053539                                                            ..  2053540
136       1171489                                                            ..  1171488
136       3356293                                                            ..  3356294
136       59327                                                              ..  59328
136       910216                                                             ..  910217
136       1657654                                                            ..  1657653
136       573417                                                              .  573417
136       578501                                                              .  578501
136       1258377                                                            ..  1258376
136       1634431                    ..A..T..............G....G.-------.....A.A  1634465
136       497897   ........A.C....                                               497883
126       3672843                                              ..C...G....TGA.A  3672828
126       257712                                                  ...G....TGA..  257700
126       2899631                       ..T..............G.-------...G...T..A..  2899662
126       3056182                                                 ........TGA..  3056170
126       64898                                                   ........TGA..  64886
126       2524265                                                 ...G....TTA..  2524253
126       1862066                                                 ...C....TGA..  1862054
126       3584153                                                   ......TGA..  3584163
126       3429634                                                    .....TGA..  3429625
126       204260                                                     .....TGA..  204251
126       3159830                    ....GT..............G....G.-------.....A.A  3159796
126       3163117                    ....GT..............G....G.-------.....A.A  3163083
126       176759                        ..T......C.......G....G.-------...TGA..  176728
126       3345749                                                 ........TGA..  3345737
126       200926                                                  ...G....TGA..  200938
126       2364141                                                            ..  2364142
126       2150795                                                            ..  2150796
126       1331906                                                            ..  1331907
126       1336873                                                            ..  1336874
126       211825                                                             ..  211824
126       955366                                                             ..  955365
126       339945                                                             ..  339944
126       243293                                                             ..  243292
126       1137542                                                 ...G....TGA..  1137554
126       1141399                                                 ...G....TGA..  1141411
126       1894397  .......T..                                                    1894388
126       1999465  ......                                                        1999470
86        1744784                                                 ...G....TGA..  1744796
86        1750617                                                 ...G....TGA..  1750629
86        1830927                                                 ..........A..  1830939
86        4002406                                                 ...G......A..  4002418
86        1418523                                                            ..  1418522
86        310551                                                .....G....TGA..  310537
86        1757450                                                 ...G....TGA..  1757438
86        1759697                                                 ...G....TGA..  1759685
86        1591134                   ...A..T..............G..G...T..........AA..  1591083
                                                        \     \   \            
                                                        |     |   |            
                                                     AAGT  GCAT   C
86        1171946                                                 ...G....TGA..  1171958
86        2978293                                                            ..  2978294
86        1829395                                                 ..........A..  1829383
86        2794952                                                 ...G....TGA..  2794940
86        2807118                                                 ...G....TGA..  2807106
86        2726641                 ..T.....T..............G.-------...G....TG...  2726604
86        604416                                                  ...G.....GA..  604404
86        4101162                                                 ...G....TGA..  4101150
86        4009454                           .............G.-------...G....TGA..  4009481
86        1919316                    ..A..T.............CC....------.G....TTA..  1919281
86        2956154                          ...A..........G....-------.......A..  2956126
86        361341                             ............A.C..-------.......A..  361367
86        1762175                                                    .....TGA..  1762166
86        1833269                    ..A..T..............G....-------.....TGA..  1833235
86        3451031                          .............CA....-------.....T.A..  3451003
86        1402943                    .....C.........A....A....G.-------...TGA..  1402977
86        3105252                    .....-..............G....G.-------...TGA.A  3105285
86        1822699                                                 ........TGA.A  1822687
86        1889392                       ..T..............G....G.-------.....A..  1889423
86        3054349                       ..T..............G....G.-------.....A..  3054380
86        3103696  .......T..C....T.T..A..T........CA.-....-------C.........A..  3103753
                                    \                                          
                                    |                                          
                               TTATTC
86        4111188                 ..T..A..T..............G....G.-------...TGA..  4111225
86        1735854                       ..T...........T.......G.-------...TGA..  1735885
86        1740050                       ..T...........T.......G.-------...TGA..  1740081
86        2176958                    ..A..T..............G....G.-------...TGA..  2176992
86        1772884                    ..T..T..............G....G.-------.T.TGA..  1772918
86        1794412                    ..T..T..............G....G.-------.T.TGA..  1794446
86        1825055                                                ..........GA..  1825068
86        3319243                                                            ..  3319242
86        3239116                                                 ...G......C..  3239128
86        3244770                                                 ...G......C..  3244782
86        4041177                                                            ..  4041178
86        1644079                                                            ..  1644080
86        1650570                                                            ..  1650571
86        195405                                                            ..C  195403
86        3964681                                                            ..  3964682
86        1971183                                                            ..  1971184
86        2043256                                                            ..  2043257
86        2910671                                                            ..  2910670
86        2918145                                                            ..  2918144
86        3142411                                                            ..  3142410
86        3649044                                                            ..  3649043
86        3657739                                                            ..  3657738
86        3734889                                                            ..  3734890
86        4020317                                                            ..  4020316
86        2020406                                                            ..  2020405
86        2821626                                                            ..  2821625
86        2828979                                                            ..  2828978
86        2929745                                                            ..  2929744
86        3160415                                                            ..  3160416
86        2980682                                                            ..  2980683
86        1702623           ........T..A..T.A............G.-------...G....TGC..  1702578
                                   \                                           
                                   |                                           
                                  CT
86        2951935  .........T..........                                          2951954
86        4034909  G......A.......                                               4034895
86        4071363  .......T.......                                               4071377
86        3283444  ..........C.......                                            3283461
86        2724406  ........A.C....                                               2724392
86        183015                     ..A..A....G........CA......-------.....A..  183049
86        1588577  G......T.TC....                                               1588563
86        1886755  .......                                                       1886761
81        2378072                       ..T...................-------...A.TTA..  2378041
81        3695097                    ..A..T..............A....G.T....G....TGA..  3695043
                                                                  \            
                                                                  |            
                                                      CTTAGGGCCTTGC
81        3258438                                                 ..........AT.  3258426
81        3259341                                                 ..........AT.  3259329
81        3736272                                              ..C........TAA..  3736287
81        3216518                                                 ........TGA..  3216506
81        1890163                       ..T..............G....G...GGTG....TAA..  1890120
                                                                \              
                                                                |              
                                                            TAATT
81        1969848                                                 ..........A.T  1969860
81        2336495                                                            ..  2336496
81        476172                                                  ......A...A..  476160
81        3453700                                                 ........TGA..  3453712
81        3806191                                                 ........TGA..  3806203
81        3691328                                                 ........TGA..  3691340
81        3550416                                                 ........TGA..  3550404
81        443169                                                  ..........AA.  443157
81        446589                                                  ..........AA.  446577
81        1641908                                                 ........TGA..  1641920
81        2619263                                                 ......A.TGA..  2619275
81        511447                                                  ........TGAA.  511459
81        1921389                                                 ........TGA.A  1921377
81        2313974                                                 ...G....TGT..  2313962
81        2641238                                                 ...G....TAA..  2641250
81        3095154                                                 ...G....TGA..  3095142
81        3101018                                                 ...G....TGA..  3101006
81        3937644                                                 ...G....TAA..  3937632
81        344941                                                  ......T.TGA..  344953
81        2926802                                                            ..  2926803
81        731477                                                  ........TGA..  731489
81        2695306                                                 ...G....TAA..  2695294
81        2997279  .......TA.C....T.A.....T.....T.A.....-------C.C..........CA.  2997223
                                        \                                      
                                        |                                      
                                     TTTA
81        3124282                          .............-------..C...G.....GA.A  3124310
81        504336                                                    ......TGA..  504326
81        3092775                                                  ..G.....T..A  3092786
81        3098639                                                  ..G.....T..A  3098650
81        3109053                                                 .........GA..  3109065
81        88060                                                   ........TGA..  88048
81        399873                                                   .......TGA..  399884
81        405744                                                   .......TGA..  405755
81        1533475                           .......A.....G..T....C...G....TGA..  1533436
                                                              \ \              
                                                              | |              
                                                           GGGC C
81        1574086                           .......A.....G..T....C...G....TGA..  1574047
                                                              \ \              
                                                              | |              
                                                           GGGC C
81        2359144                                                            ..  2359145
81        549004                                                      ....T.A..  549012
81        4083006                                                     ......AT.  4083014
81        4095134                                                     ......AT.  4095142
81        2016102                          .............CA....G.-------...TGA..  2016130
81        3380987                     ....T.....T........G....G.-------..A..A..  3381020
81        336801                                                  ........TGA..  336813
81        2354736                                                 ......A..TA..  2354724
81        3801077                    ..A..T..............G.-------..........A.A  3801111
81        532018                                                      ....TG...  532010
81        1781844                                                     ....TG...  1781852
81        247830                     ..A..A..........C...G....G.-------.T.TGA..  247796
81        3528531                    ..A..T..............G.-------........TAATA  3528565
81        2404138                       ..T.............CA....GC........T.TGA..  2404185
                                                                  \            
                                                                  |            
                                                          CTTAGGTCC
81        3297338                       ..T.............CA....-------.....TGA..  3297369
81        3898842  ....T.TG....--.T.T..A..T......C--------..C....---.......AA..  3898790
                        \               \                                      
                        |               |                                      
                     GTGT              CT
81        456412                  ..T..A..T.........----....C....---........A..  456375
81        3209280                           .............A..G.G.T.--.G....TG...  3209313
                                                                            \  
                                                                            |  
                                                                            A
81        641187                                                             ..  641188
81        2405858                                                    .....TGA..  2405867
81        3964669                                                            ..  3964668
81        1489492                                                            ..  1489493
81        1502068                                                            ..  1502069
81        1509644                                                            ..  1509645
81        3657308                                                            ..  3657309
81        342757                                                             ..  342756
81        2301833                       ..T.............GG......TTCT..-------..  2301864
81        2552737                                                            ..  2552736
81        2573215                                                            ..  2573214
81        2997343                                                            ..  2997342
81        3035072                                                            ..  3035071
81        3485999                                                      .....A..  3486006
81        3673800                                                            ..  3673801
81        816772                                                             ..  816773
81        3189426                                                            ..  3189427
81        2493814                    ..A..T.......A......CA...---..C.----...A..  2493848
81        2063323  ..T....T..C........                                           2063341
81        2353372                                                            ..  2353371
81        2049648                                                            ..  2049649
81        3934965  ....TTGT..C......A..T...............                          3935009
                                   \       \                                   
                                   |       |                                   
                              CTGTTT     AGT
81        335157                     ..A..T.............-------C.C..........T..  335191
81        3260810                                                 ........TAAA.  3260822
81        1872435  ..........C......TA.T..T........A.....G.-------......A......  1872374
                                   \                                         \ 
                                   |                                         | 
                            AGCCCTTT                                         T
81        1893414  ..........C......TA.T..T........A.....G.-------......A......  1893353
                                   \                                         \ 
                                   |                                         | 
                            AGCCCTTT                                         T
81        3938022                                                 ........T.A..  3938034
81        1904241           ........T.....T..............G.-------........AGA..  1904195
                                         \                                     
                                         |                                     
                                       AAT
81        3189490  ........                                                      3189497
81        2313899  ...G...                                                       2313893
81        3108218                          ...A...........A...A.T..C..-------..  3108246
81        4137617  .....T..                                                      4137624
81        3645841                                                 ...G...T..A..  3645829
81        1205147                    ..A..T..............G.A..-------.....TGAA.  1205181
81        547235   ....                                                          547238
69        763142                     ..A..T.............G....CT..C........TGA..  763092
                                                       \     \                 
                                                       |     |                 
                                                   TCAGT  GAGC
69        2968186                                             ...........G..A..  2968169
                                                                  \            
                                                                  |            
                                                                  C
69        4414682                                                 ...G.....GA..  4414694
69        3432171                                                 ...G....TGA..  3432159
69        3425579                                                 ...G....TGA..  3425591
69        3403006                                                 ........TGA..  3403018
69        3048045                                                    .....AGA..  3048036
69        3166826                       ..T.......A..........G-------.....GAA..  3166857
69        659082                     ..A..T..............A....A.G..TG.-------.A  659048
69        3935308                                                            ..  3935307
69        4236021                                                            ..  4236020
69        3361276                                                            ..  3361277
69        2644763                                                            ..  2644764
69        4500535                                                            ..  4500536
69        647479                                                              .  647479
69        422140                                                              .  422140
69        2765621                                                            ..  2765620
69        2903108                                                             .  2903108
69        3210044  .......T..C....                                               3210030
69        3271953  .T.C...T..                                                    3271962
69        2200646  ........-A....G...                                            2200662
69        1521002                                                 ...G....TGA..  1520990
63        1816762                                                            ..  1816761
63        307918                                                  ...G.....GA..  307930
63        1187048                       ..T...........G.....---.GT...G....TGA..  1187083
63        1785063                    ..A..T..............-------.....G....AGA..  1785097
63        2921633                                              ..C...G....TGA..  2921648
63        839571                                               ..C........TGA..  839556
63        2928439                    ..A.................G.-------..........AA.  2928473
63        1266585                                                 ..........A.C  1266597
63        1398750                                             .......G......A..  1398767
                                                                  \            
                                                                  |            
                                                                  C
63        2788011                                                 ........TGA..  2788023
63        1173302                                                 ......A...A..  1173314
63        1177841                                                 ......A...A..  1177853
63        1455132                                                            ..  1455133
63        1717626                                                 ...G.....AA..  1717638
63        1919942                                                 ...G..C...A..  1919954
63        3560940                                                 ........TGA..  3560952
63        3691216                                                 ...G....TGA.A  3691204
63        7389                                                    ...T....TGA.A  7401
63        3637289                                                 ...G.....GA..  3637301
63        184648                                                  ...G....TG...  184660
63        572022                     ..A..T..............G.-------...G......A..  571988
63        1747951                                                 ...G......A.A  1747939
63        1749104                                                 ...G......A.A  1749092
63        2531952                                                 ...G....TGA..  2531940
63        695078                                                  ........TGA..  695090
63        709701                                                  ........TGA..  709713
63        961142                                                  ...G....TGA..  961154
63        887478                                                  ...G....TGA..  887466
63        1843876                                                 ...G....TGA..  1843888
63        3175690                                                 ........TGA..  3175702
63        3618585                                                 ........AAA..  3618597
63        1075328                                                 ........TGA..  1075316
63        856909                                                  ..........A..  856921
63        1769556                    ..A..T.....T........G....-------.....TGA..  1769522
63        1772282                    ..A..T.....T........G....-------.....TGA..  1772248
63        937374                                                     .....TGA..  937365
63        2915616                                                 ...G......T..  2915604
63        2402924                                                 ...G......T..  2402912
63        2881456                    ..T..T..............G.C.----..---......AA.  2881490
63        732723                                                  ...G....TGA..  732735
63        952898                                                      .....TA..  952890
63        2266082                       ..T........A....CA....T.GC.T.G....TAA..  2266040
                                                                      \        
                                                                      |        
                                                                   GGCC
63        1126903                                                 ........TGA..  1126891
63        2696472                       ..T..............C....G.T..-------..AA.  2696503
63        985846                                                  ..G.......A..  985858
63        925525                     ..A..T..............G....GC-------....T...  925491
63        809075                                                            ..C  809073
63        1840569                       ..T............A.G....-------.C...TGAA.  1840538
63        1734474                       ..T.......A..A...G....G.T..TT.-------..  1734443
63        2527154                                                            ..  2527153
63        1231927                                                            ..  1231926
63        2635278                                                            ..  2635277
63        2808880                                                            ..  2808879
63        1045804                                                            ..  1045805
63        529481                                                             ..  529480
63        884852                                                             ..  884851
63        2801440                                                             .  2801440
63        1233418                                                            ..  1233419
63        2080792                                                            ..  2080793
63        2513669                                                            ..  2513668
63        363437                                                             ..  363436
63        1290805                                                            ..  1290806
63        1559320                                                            ..  1559319
63        1728918                       ..C..............G....G.T--------......  1728948
63        1252107                                                             .  1252107
63        4062010                                                            ..  4062011
63        3456028                                                            ..  3456029
63        3029082                                                             .  3029082
63        2768113                                                            ..  2768112
63        2107520  ................                                              2107505
63        1200464                          ..............G....-----..G....T--..  1200492
63        1234255  ..T.....A.C....                                               1234269
63        2522058  .......T.......                                               2522072
63        1091790  ........AA.....                                               1091776
63        1092959                                                             .  1092959
63        1971629  ..........-....                                               1971642
63        1111768  ........                                                      1111761
63        1364314  .......                                                       1364308
63        1602260                                                 ........TGA..  1602272
62        2457606                                                 ........TGA..  2457594
62        2745340                                                 ...G.....AA..  2745352
62        1056342                                                .........TGA..  1056329
62        2376627                                                 ...G....TG...  2376639
62        2053870                                                 .........GA..  2053882
62        1180441                                             .......G....TGA..  1180458
                                                                  \            
                                                                  |            
                                                                  C
62        3380608                                                 ...G....TG...  3380596
62        4083710                                                 ...G....TGA..  4083722
62        3667449                                                   ......TGA..  3667459
62        830337                                                  ...G.....AA..  830325
62        1980732                                                             .  1980732
62        1804199                    ..A..T.........A...CA....G.T..TG.-------..  1804165
62        980598                                                             ..  980597
62        2034860                                                            ..  2034861
62        4196283                                                            ..  4196282
62        423049                                                             ..  423050
62        3565320                                                            ..  3565321
62        1224597                                                  .......AA..-  1224607
62        2306275                    ..A..T..............G....G.T.....--------.  2306241
                                                                  \            
                                                                  |            
                                                                  C
62        2386895                    ..T..T..............G.-------......T..AA.T  2386861
62        3019818                    .....TA............C...G.G.-------...T.A..  3019852
62        4473230                       ..T.............CA....G.T..TG.-------..  4473261
62        2215274  ........A.C....                                               2215288
62        804955   ......                                                        804960
62        467924   .....                                                         467928
51        1593169                                                            ..  1593168
51        1603316                                                            ..  1603315
51        1100011                                                 ...G....TGA..  1099999
51        2123901                                              ..C...G....TGA..  2123886
51        2203594                      ...T.............CA.-----.T...G..T.TGA..  2203560
51        4689870             ..A...T..T..T.............-------.G....G......AT.  4689911
51        399791                                                .....G....TGA..  399805
51        4639352                           ............------.A.T.........GAT.  4639324
51        1515928                    ..A..T..............G..T....C...G....TGA.T  1515878
                                                       \      \ \              
                                                       |      | |              
                                                    TAAG   GGGC C
51        1222817                                                 ........TGA..  1222805
51        1887378                                                 ...G....TGA..  1887366
51        2214904                                                 .........AA.A  2214916
51        2825218                                                 ..........AA.  2825230
51        1679066                                                 ...G....TG...  1679078
51        1038114                    ..A..T.............CCT...----...G......AAT  1038077
51        1899243                                                 ...T.....AA..  1899231
51        920774                                                  ........TGA..  920762
51        4764511                       ..T..............G....A.T.........TGA.A  4764460
                                                                  \            
                                                                  |            
                                                      CTTAGGGCCTTGC
51        169425                   ....A..T..........AT..---...----..T......AT.  169389
51        1456533                                                 ...G.....AA..  1456545
51        1992246                       ..T....G.........G.C..G.-------...TGA..  1992215
51        2038802                                                 ...G....TGA..  2038814
51        4819427                    ..A..T..............G.-------...G.....AA..  4819461
51        1788681                          ...........T..G....G.T....G....TGA..  1788637
                                                                  \            
                                                                  |            
                                                          CTTAGAGAC
51        2177550                                                 .........TA..  2177562
51        2178723                                                 .........TA..  2178735
51        2254209                                                 ...G......A..  2254221
51        1384412                                                 ....C...TGA..  1384400
51        2580580                                                 ...G....TGA.A  2580592
51        1957234  ...T...-..C...TA....A..T..............G..---..T...G......A..  1957179
51        1790983                ......-..C.........A....G....-------.....TGAA.  1790946
51        558804                     ..A..T..............GA...-------.....TGA..  558838
51        4127194                                                 ...G......A..  4127182
51        573340                     ..A..T..............A....G..C...G....TGA..  573394
                                                                \              
                                                                |              
                                                    TGCTTAAGGTCTC
51        1850522                                                    .....TGA..  1850531
51        3350913                          ...C..........G....A.T.---...AA--...  3350943
51        3689189                                                 ..........A..  3689177
51        1963632                                                 ........TGA..  1963620
51        2916597                    ..A..T.............C.....G.T.........TGA..  2916543
                                                                  \            
                                                                  |            
                                                      CTTTGGGCTTCAC
51        843825                     ..A..T.............CA....---..C.----...A..  843859
51        1804233                                                            ..  1804232
51        4737360                    .....T.A.....A......A....G.-------.....A..  4737394
51        1165749                           ......A...........G.T.--------..A..  1165723
51        1978131                                                 ...G....T.A..  1978143
51        4628288                                                            ..  4628287
51        4320679                       ..T..............G....G.T----.C..A---..  4320648
51        202563                                                             ..  202562
51        704736                     ..A..T...........T.CA....G.T..G.--------..  704703
51        710309                     ..A..T...........T.CA....G.T..G.--------..  710276
51        2341227                                                            ..  2341226
51        4361166                                                            ..  4361167
51        1363416                        ................GT...-------.......A..  1363446
51        1925512                                                            ..  1925513
51        2480703                                                            ..  2480704
51        4604211                                                            ..  4604210
51        4608029                                                            ..  4608028
51        4700270                                                            ..  4700269
51        2406745                                                            ..  2406744
51        4698469                                                            ..  4698468
51        1522916                                                             .  1522916
51        2447115                    .....T..T.G.........G....A.T----....-----.  2447083
51        227225                                                              .  227225
51        868514                                                              .  868514
51        870992                                                              .  870992
51        2441167                                                            ..  2441166
51        4699791                    ..A..T.....T........G....G.T..TG.-------..  4699757
51        1093695                                                            ..  1093696
51        4640501  .......T..C......                                             4640517
51        1813536                    .....T........A....C..GC-----...G....TGA..  1813500
51        3673324  ........C..                                                   3673334
51        3689647  ........C..                                                   3689657
51        2497011  ......                                                        2497016
51        1860857                                                            ..  1860856
51        1735822                                                            ..  1735821
51        2175589                    ..A..T............-......G.T.........TGA..  2175543
                                                                  \            
                                                                  |            
                                                             CCTGGC
50        4161679                                                 ........TGA..  4161691
50        2688477                                                 ...G....TGA..  2688489
50        1453909                                                 ........TGA..  1453921
50        2641349                                                 ...G......A..  2641361
50        1185001                                                 ...G.....AA..  1184989
50        1687230                                                 ........TGA..  1687242
50        4186242                                                     ....TG..A  4186250
50        4393839                                                    .....TGA..  4393848
50        4941820                                              ..C...G......A..  4941805
50        1628265                          .............----..GGTC...G....TGA..  1628296
50        2821448                                                            ..  2821449
50        983579                      ....T...........T.C.....G.-------....TA..  983546
50        2006897                       ..T.............-------C.C........T.A..  2006928
50        538982                                               ..C...G.C....A..  538997
50        294500                     ..A..T.............-------..T...G.G..TGA..  294534
50        2583974                   ...A..T.............-------C.C.......A..A..  2584009
50        2351402                          .............-------.GT..........A.A  2351430
50        2087852                          .....T........-------.T...G..AT..T..  2087824
50        815328                        ..........A.A....G..C.G.-------.....A..  815359
50        66082                            ..............G.-------...G.....T...  66110
50        3423270                                               .....G....TGA..  3423256
50        3426689                                               .....G....TGA..  3426675
50        2852112                                                 ......A...A..  2852124
50        915157                                                  ..........A..  915145
50        1384965                                                 ........TGA..  1384977
50        3317175                                                 .........T...  3317187
50        595915                                                  ...G......A..  595903
50        2346909                                                 ..........A..  2346921
50        4141654                          ..............G.-------.G.G......A.A  4141682
50        4787836                                                 ...G......A..  4787824
50        2756647                                                ....G..T.TG..T  2756660
50        149908                                                  .......TT.T..  149896
50        3932235                                                 ...G....TGA..  3932247
50        138532                                                  ........TGA..  138544
50        1572565                                                 ........TGA..  1572577
50        3333116                                                 ........TGA.A  3333128
50        4132825                                                 ....C.....A..  4132813
50        9327                                                    ........TGAA.  9339
50        495434                                                  ..........A..  495446
50        544611                                                  ........TGA..  544623
50        4910669                                                 ...G....TGA..  4910681
50        136770                                                  ........TGA..  136782
50        1196340                    .....T...-..........G....A.T..G.G..C.TAA..  1196299
                                                                  \            
                                                                  |            
                                                                  C
50        1778083                                                 ......T.TGA..  1778095
50        2225335                                                 ...G....TGA..  2225323
50        4621048                                                 ........T.A..  4621060
50        3405141                                                 ........TGA..  3405129
50        3409820                       ..T.............C.....G.T..........GA..  3409871
                                                                  \            
                                                                  |            
                                                      CTTAGGGCTTTGC
50        4341923                                                 ...G....TAA..  4341911
50        4408770                                                 ...G....TGA..  4408758
50        179832                        ..T..............G....G.T........ATGA..  179782
                                                                  \            
                                                                  |            
                                                       CCCATGCCATGA
50        2728339                       ..A....G......G.C.....G----.......A.A.A  2728373
50        4069628                                                 ........TAA..  4069616
50        4273818                                                 ...G....TGA..  4273830
50        4473117                                                 ...G....TAA..  4473129
50        4902360                                                 ...G....TGA..  4902348
50        784236                                                  ........TGA..  784224
50        988814                                                  ........TGAA.  988826
50        2143771                                                 ...G......A..  2143759
50        2754597                                                 ........TGA..  2754585
50        3662928                                                 ........TGAA.  3662940
50        217428                                                  .......TTGA..  217440
50        233944                                                  ........TGA..  233956
50        924291                                                  ..........A..  924279
50        1689220                                                 ........TGA..  1689208
50        1776929                                                 ........TGA..  1776941
50        1922704                    ..A..T.....T.........--------..GG.....T...  1922671
50        1941299                    ..A..T.....T.........--------..GG.....T...  1941266
50        1942018                    ..A..T.....T.........--------..GG.....T...  1941985
50        2180133                                                 ........TGA..  2180145
50        2446166                                                 ...G....TGA..  2446178
50        4357645                    ..A..T........A.....G....G.-------...TGAA.  4357679
50        4526690                                                 ........GGA..  4526702
50        4532977                                                 ...G....TGA..  4532965
50        200849                                                  ........TGA..  200837
50        759898                        ..T..............GG...G.T...........A..  759847
                                                                  \            
                                                                  |            
                                                      CTGAGGGTCTTGC
50        886802                                                  ........TGA..  886814
50        1320209                                                 ........TAA..  1320221
50        2043244                                                 ..T.....TGA..  2043256
50        2560522                                                 ........TGA..  2560534
50        3537682                                                            ..  3537681
50        3938490                                                 .......TTGA..  3938478
50        4649223                                                  ..G......A..  4649234
50        4891843                                                 ...G....TG...  4891855
50        884086                                                  ...G....TGA..  884074
50        2443325                                                 ...G....TGA..  2443313
50        2950423                                             ............AGA..  2950406
                                                                   \           
                                                                   |           
                                                                   T
50        3033728                                                  .......TGA..  3033739
50        108618                     ..A..T.............-------C.C........TAA..  108652
50        67419                                                     ........A..  67409
50        4390716                                                 ........TGA..  4390728
50        3677492                    ..A..T........A.....G....-------.....T.A..  3677526
50        1762624  ........A.C....T.T..A..T.........C....G.-------..GG....T.A..  1762565
                                  \                                            
                                  |                                            
                            TTTTAAT
50        1764340  ........A.C....T.T..A..T.........C....G.-------..GG....T.A..  1764281
                                  \                                            
                                  |                                            
                            TTTTAAT
50        2201191                    ..A..T.............CA....-------...A...A..  2201157
50        1682915                                                 ........TAA.A  1682927
50        3115391                                                 ..........A.T  3115403
50        1080350                       ..T.......A......G.A..-------.......AAT  1080381
50        965981                                                      ......A..  965973
50        1860167                                                     ......A..  1860159
50        1677582                                                     ......A..  1677574
50        4251004                                               .....G....TGA..  4250990
50        4568906                                              ..T...G.....AA..  4568921
50        2344982                                                     .....GA..  2344974
50        2671085                                                 ...G....TGA..  2671097
50        1995288                       ..T.........A...C.A.---....----.....A..  1995257
50        4834130                    ..A..T....G..A...........G.-------.....A..  4834096
50        4839643                    ..A..T....G..A...........G.-------.....A..  4839609
50        3658141                                                     .....ATT.  3658133
50        309991                     ..A..T...........T.CA......-------.....A..  309957
50        1379621                           .......C..G.C.G.TC..T....G....GGAT.  1379656
                                                                  \            
                                                                  |            
                                                                  C
50        3774907                                                 .............  3774919
50        2717507                 .....A..T.......A......G......T....G....TGA..  2717450
                                                                  \            
                                                                  |            
                                                      CTTAGGGCCCCAC
50        2719161                 .....A..T.......A......G......T....G....TGA..  2719104
                                                                  \            
                                                                  |            
                                                      CTTAGGGCCCCAC
50        2902342           ........T..C..T..............G....G.-------...TGA..  2902387
                                   \                                           
                                   |                                           
                                  CA
50        3341838  ......TG...TTTT-.A..T..T.........A....C....G.-------....AA.A  3341786
                     \                                                         
                     |                                                         
                     A
50        4228212  ..T....T..C.....C...T............A.A..G....A.T.........TAA..  4228134
                                  \         \                     \            
                                  |         |                     |            
                                  T     TTTTT         CTTAGGGCCTTGC
50        4713297                           ............CA..G.G.------....TGA..  4713269
50        4860705                    .....T...A.......T..G....G.-------.T.TGA..  4860739
50        255375                            ..A..........G......-------...TGA..  255348
50        3900507                                                 ...G......A..  3900495
50        1147916                                                    .....TGA..  1147925
50        140706                        ..T..............G....G.-------.....A..  140675
50        869387                     ..A..T.............CC....-------.....TGA..  869421
50        2962180                       ..T..............G....G.-------....GA..  2962211
50        1468001                       ..T.............GG....G.-------.....A..  1468032
50        1471584                       ..T.............GG....G.-------.....A..  1471615
50        3675327                                                 ..........A..  3675339
50        326037                                                  ........TGA..  326025
50        827306                                                  ........TGA..  827294
50        46463                                                   ........TGA..  46451
50        55379                                                   ........TGA..  55367
50        200275                                                  ..........A..  200263
50        4400341                                                    .....TGA..  4400350
50        4847698                                                 ...G....TGA..  4847710
50        4849999                                                 ...G....TGA..  4850011
50        1590921                          ........C....C.....G.-------....GA..  1590893
50        1050953                    ..A..T.A............G....G.T..-------..A..  1050987
50        3691858             ......T..T..T.......A.....CA..C....---......TAA..  3691904
                                        \                                      
                                        |                                      
                                        A
50        2346112  ....T...C........T..A..T........A..T..C....-------.....TGA..  2346044
                        \    \     \                                           
                        |    |     |                                           
                        G AGCTCT CTTTTTATT
50        2294456                    .....T..........CT..G....A...-------.T.A..  2294490
50        1220525                                                            ..  1220524
50        4671071                                                            ..  4671072
50        2988646                       ..T..............G....G.-------.....A..  2988677
50        4047906  .......T..C....A....                                          4047887
50        216504                                                             ..  216503
50        1627123                           ............CA..G.G.T.CTT.G....T...  1627158
                                                                             \ 
                                                                             | 
                                                                             A
50        518093                     ..A..T..............G....A.T..TG.-------..  518059
50        2259897                                                            ..  2259898
50        1036287                                                            ..  1036286
50        3050783                                                            ..  3050784
50        2879240                                                            ..  2879241
50        3625988                                                            ..  3625987
50        21675                                                              ..  21676
50        298958                                                             ..  298959
50        522426                                                             ..  522427
50        1583275                                                            ..  1583276
50        2667261                                                            ..  2667262
50        4173464                       ..T..............A....A.TC.G.--------..  4173434
50        4987972                                                            ..  4987971
50        1139396                                                            ..  1139397
50        1945405                                                             .  1945405
50        2064576                                                            ..  2064575
50        2737319                                                            ..  2737318
50        3638566                                                            ..  3638565
50        3692216                                                            ..  3692215
50        4050406                                                            ..  4050405
50        4228276                                                            ..  4228275
50        1625770                                                            ..  1625769
50        932028                     ..A..T.............C...G.G.T.C.G.-------..  932062
50        940994                     ..A..T.............CG..G.G.T.C.G.-------..  941028
50        577387                            ............GA....G.T..TG.-------..  577360
50        1365031                                                            ..  1365032
50        599683                                                             ..  599684
50        3477064                       ..T..............G....G.T..TG..-------.  3477095
50        3679406                                                            ..  3679405
50        2403826                                                            ..  2403825
50        803401   ........                                                      803408
50        803791   ........                                                      803798
50        3406764                                                            ..  3406763
50        4050342  ..........C.G..T....A..T...................                   4050296
                                      \                                        
                                      |                                        
                                   TTTA
50        1070513                ...T..T..T..........G...G....G.T.CT..-------..  1070475
50        2458129                                                            ..  2458128
50        2294204                       ..T..............G....G.T....G..A.TAAA.  2294243
                                                                  \            
                                                                  |            
                                                                  C
50        3403319             .........T.---.............A...---...C.----...T..  3403281
50        2586257  ....A...A.C....                                               2586271
50        2720458  .......T..C...                                                2720471
50        906430                        ..T..............G.-------.G.G......A..  906399
50        129231   ........A.C....                                               129245
50        550478                                                             ..  550479
50        4142861  .............                                                 4142873
50        4532902  ..........                                                    4532893
50        3405066  ........                                                      3405059
50        5000231                                                            ..  5000232
50        4570867                                                 ...G....TGA..  4570855
50        905993                           ...C..........G....G.-------...TGA..  905965
50        2190133                       ..T.............CA....G.-------...TGA..  2190102
50        3988061                                                            ..  3988062
50        764975   .....                                                         764979
50        1402974                    ..A................-------C.C........TGA.T  1402940
42        3298720                  ....A..T.............C-------.TC..G....TGA..  3298684
42        3411281                                              ......G....TGA.T  3411266
42        5103322                    ..A..T.........----....C.-..--........AA..  5103288
42        4998497                                                 ...G.....TA..  4998509
42        3639988                           .............G.-------........TGA..  3639961
42        4451600                                                 ........TGA..  4451588
42        1162717                                                 ...G.....AA..  1162729
42        870315                                                  ....C..TT.A.A  870303
42        2716995                                                 ...G....TGA..  2717007
42        1220785                    .....T.......A.----....C...G---.G......A..  1220819
42        1239435                    .....T.......A.----....C...G---.G......A..  1239469
42        4829276                                                    .....AGA..  4829267
42        905246                     .....T..G......A....G....G.-------.A...A..  905212
42        4969949                    ..T..T........T.....G....G.-------...TGA..  4969915
42        3608103  .....T.T..C.........                                          3608122
42        1898874                           .............G..G.G.-------...TGA..  1898847
42        3801854                                                 ...........T.  3801842
42        680054                     ..A..T..T...........A....-------.....TAA..  680020
42        3598623                                                            ..  3598624
42        2438059                                                            ..  2438058
42        363942                                                             ..  363941
42        3806839                                                            ..  3806838
42        2102127                                                            ..  2102126
42        3812763                                                            ..  3812764
42        2154718                                                            ..  2154719
42        2160956                                                            ..  2160957
42        2611866                                                            ..  2611865
42        4047970  G...T..T..CT.....A....                                        4047991
42        3258068                                                             .  3258068
42        1494308  ........                                                      1494301
42        1267604                                                            ..  1267605

Query_11  3225     CTGGGTTGGAATTTCTGATTCTCCTGCCTCAGCCTCCAGAGTGCTTGGATTACCAGTGTC  3284
146       2500842  ....C..A...C.AG....C.................C....                    2500801
146       2135321  ....CC.T......G...G....T........T.C..T.......G.......         2135268
                                                             \                 
                                                             |                 
                                                             G
146       2102750  ....C..T......G......................TT..A...G.......AG....   2102809
                                                            \                  
                                                            |                  
                                                            A
146       1519734  T...CC.T...C..GC...C......T.....T........                     1519774
146       1367094  ....C..T...C..TC...C......T....A.....CA......G.......AG....G  1367154
                                                            \                  
                                                            |                  
                                                            C
146       2468489  ..A.CC.T......G....C.........A...T...CC......A.A..C..AGA...G  2468549
                                                            \                  
                                                            |                  
                                                            T
146       3088486  ....C..T.....CT....C.................T...                     3088446
146       1574624  ....A..T...C..GAA..C.................CA..A...G.......GG....G  1574684
                                                            \                  
                                                            |                  
                                                            C
146       3360994  ....C..T......G....C.C....A..........T.......GCA.....         3361047
                                                            \                  
                                                            |                  
                                                            C
146       2238245  ....C..T...C..T....C.................T..T..T.G.......AG....A  2238305
                                                          \                    
                                                          |                    
                                                          A
146       574318   ....C..T...C.CTC...C.................T.......G.......AG....G  574258
                                                            \                  
                                                            |                  
                                                            C
146       592075   ....C..T...C.CTC...C.................T.......G.......AG....G  592015
                                                            \                  
                                                            |                  
                                                            C
146       2158204  ....C..T...CC.G....C.................                         2158240
146       1433705  ....CC.T......G....C..T...............AGT....G......          1433757
                                                       \                       
                                                       |                       
                                                       T
146       1583965  ....C..T.....CGC...C...T...........G.C....A..G.......A.AC..G  1583903
                                                          \         \          
                                                          |         |          
                                                         GA         T
146       1290796  ...CC..T......G....C..................                        1290833
146       2633128  .......T......GCA..C.................T....                    2633169
146       80635    ....T..T...C..G....C.................CA......G......          80583
                                                            \                  
                                                            |                  
                                                            C
146       976361   ....C..T...C..G....C.................T...CA..G.......AC....   976420
                                                            \                  
                                                            |                  
                                                            C
146       1476510  ....C..T...C.CA....C.................T.......G......          1476562
                                                            \                  
                                                            |                  
                                                            C
146       2603387  ....CA.T...C..G....C.................CA......G.......A..C..   2603328
                                                            \                  
                                                            |                  
                                                            C
146       978119   ....C..T...C..G....C.................T...CA..G.A.....AG....-  978060
                                                            \                  
                                                            |                  
                                                            C
146       982427   ....C..T...C..G....C.................T...CA..G.A.....AG....-  982368
                                                            \                  
                                                            |                  
                                                            C
146       1199263  ....C..T...C..G....C.................T...CA..G.......         1199210
                                                            \                  
                                                            |                  
                                                            C
146       1328946  ....C..T...C..GCA..C.................T.......G.......         1328999
                                                            \                  
                                                            |                  
                                                            C
146       1526009  ....C..T...C.CA....C.................TC......G.......         1525956
                                                            \                  
                                                            |                  
                                                            C
146       1545251  ....C..T...C..G....C.................T....A..G......          1545303
                                                             \                 
                                                             |                 
                                                             C
146       1225228  ....C..T...C..GCT..C......T..................G......          1225176
                                                            \                  
                                                            |                  
                                                            C
146       1326469  ....CC.T...C..G....CT................CA......G......TAG..A.A  1326409
                                                             \                 
                                                             |                 
                                                             A
146       2820042  ..A.C..T...C.CA....C.................T.......G......          2820094
                                                            \                  
                                                            |                  
                                                            C
146       2419604  ....C..T.C.C..G....C............T....T.......G.A.....AG....G  2419664
                                                            \                  
                                                            |                  
                                                            C
146       1425689       ..T...C..G....C.................CA...A..G.......AG....A  1425744
                                                             \                 
                                                             |                 
                                                             C
146       1826309          ......G....C.................CA......G.......AG....   1826360
                                                            \                  
                                                            |                  
                                                            C
146       1468483  .A..A...-..C..G....C..............                            1468451
232       2428329  ....C..T...C..GA...CT.................A.TG...G.......A..C..G  2428388
232       2049694  ....CC.CA..C..G...G....T...........T.CA......A......          2049642
                                                             \                 
                                                             |                 
                                                             A
232       594546   ....C..T...C.CT.A..C..................AGC...AG.......A.....   594604
232       597145   ....C..T...C.CT.A..C..................AGC...AG.......A.....   597203
232       2171757  ....C..T...A.AG....C......A..................G.A.....AGT...G  2171697
                                                             \                 
                                                             |                 
                                                             G
232       1842687  ....TC.T...C..G....C...T............TT.......G......          1842635
                                                             \                 
                                                             |                 
                                                             A
232       2746574  ....C.CT...C..G....C.................CA......G......          2746626
                                                            \                  
                                                            |                  
                                                            T
232       2197102  ....C..T...C..G..............T.......CA..C...G......TA...A.G  2197042
                                                            \                  
                                                            |                  
                                                            C
232       2435878  ....C..T...C..GCT..C.................T....T..G.......         2435931
                                                            \                  
                                                            |                  
                                                            C
232       208272   ....C..T...C.C.A...C.....................                     208312
232       1561463  ....C..T...C.CA....C...............T.....                     1561503
232       2470877  ....C..T...C.CA....C.................T....ATG.........G..     2470934
                                                                   \           
                                                                   |           
                                                                   A
232       2125895  ...ACC.CA..C..GCA....................                         2125859
232       2166644  ..T.C.A--....G...............................A.A.....AG....G  2166583
                   \                 \                      \                  
                   |                 |                      |                  
                   AC              GGA                      T
232       1919955  ....C..T......G.....G...C............CA......G.C.....         1919902
                                                             \                 
                                                             |                 
                                                             C
232       1117046  .......T...C..TC...C.................T.......A......          1116994
                                                            \                  
                                                            |                  
                                                            T
232       2086707  ....C..T...C.CACA..C.................C.......G.......AG....G  2086767
                                                            \                  
                                                            |                  
                                                            C
232       2243215  ....C..T...C..G....C.....................                     2243175
232       2247526  ....C..T...C..G....C.....................                     2247486
232       1803705  ....CC.T......G....A............T....T.......G.C....          1803653
                                                            \                  
                                                            |                  
                                                            C
232       2243628  ....C..T...C..G.A..C.....................                     2243588
232       2524551  ....AA.T...C.CA....C.................T...C...G.......AG....G  2524491
                                                           \                   
                                                           |                   
                                                           G
232       2194561  ....C..T...C..G....CT................T.......G.......         2194507
                                                            \                  
                                                            |                  
                                                           TC
741       699361   ..A.TC.T...C..GG...C......................C.C...G..T...A...G  699421
                                                                          \    
                                                                          |    
                                                                          C
741       212853   ....TC.....C..G..G.C.................CA...CA.........         212906
                                                                 \             
                                                                 |             
                                                                 G
741       1049210  ....C..T...C..G....C.................T.......G..T....         1049263
                                                            \                  
                                                            |                  
                                                            C
741       1059052  ....C..T...C..G....C.................T.......G..T....         1059105
                                                            \                  
                                                            |                  
                                                            C
741       578617   ....CC.T...C..A....C..G..............T.......G.......         578670
                                                            \                  
                                                            |                  
                                                            C
741       1246506  ....C..T...C.CAC...C.................CC..............         1246559
                                                            \                  
                                                            |                  
                                                            C
741       740283   ....CC.T......GCCC.C.................T.......G......          740335
                                                            \                  
                                                            |                  
                                                            T
741       752305   ....CC.T......GCCC.C.................T.......G......          752357
                                                            \                  
                                                            |                  
                                                            T
741       73030    ....C..T...C..G....C.................G...C...G.......         73083
                                                            \                  
                                                            |                  
                                                            C
741       246130   ....C..T...C..GA.....................                         246094
741       972734   ....CC.T...C..G....C............                              972703
741       160192   ....C..T...C.CA....C...................GTCA..G.......AG....G  160132
                                                     \                         
                                                     |                         
                                                     T
741       502571   ...AC..T...C..G....C............T.C..C.......G.......AG....   502630
                                                            \                  
                                                            |                  
                                                            C
741       897854   ....C..T.....CG....C.................CA......G.A....TAG....A  897914
                                                            \                  
                                                            |                  
                                                            C
741       136568   ....C..T...C..G....C.................T.......G.C....          136620
                                                            \                  
                                                            |                  
                                                            C
741       129971   ....T..T...C..GA...C.................T.......G....            130021
                                                            \                  
                                                            |                  
                                                            C
707       123954   A...C..T...C..GA...C.................T...CA..G.......AG....   123895
                                                            \                  
                                                            |                  
                                                            C
707       998319   ....C..T.....CGCA.........T...........T......G......          998267
                                                            \                  
                                                            |                  
                                                            C
707       248868   T...C..T...C..GC...C..T..............CC......G.......AG....G  248928
                                                             \                 
                                                             |                 
                                                             G
707       976813   ....C..T......G....C.............T....A.T...GA.......         976760
                                                      \                        
                                                      |                        
                                                      C
707       1127281  ....CC.CA..C..GG...C.............T....A.TA.........C.AG....-  1127340
                                                      \                        
                                                      |                        
                                                      C
707       1319067  ....CC.CA..C..G....CT................                         1319031
707       792974   ....C..T...C.C.......................T....                    792933
707       795329   ....C..T...C.C.......................T....                    795288
707       380469   ....C..T...C.CA....C......T...............A..G.......AG....   380528
                                                             \                 
                                                             |                 
                                                             C
707       1042743  ....C..T...C..GA.....................CA....T.G.......AG....G  1042683
                                                            \                  
                                                            |                  
                                                            T
707       22758    ....C..T...C.CGCC..C.................C.......G....G..AG.C..G  22698
                                                            \                  
                                                            |                  
                                                            C
707       822023   ...AC..T.....CAC...C.........................G.T.....         821970
                                                            \                  
                                                            |                  
                                                            C
707       1296407  ....T..T...C.CAC...C.....................C...G.......         1296460
                                                            \                  
                                                            |                  
                                                            C
707       225511   ....C..T...C.CG....C.................C.......G....            225461
                                                            \                  
                                                            |                  
                                                            C
707       777026   ....C..T...C.C.....C.................C.......                 776981
                                                            \                  
                                                            |                  
                                                            C
707       1081469  ....TC.T.......CC..C.............T......T....G.......         1081416
                                                          \                    
                                                          |                    
                                                          A
707       574997   ....C..T......G....C....................CC...G.......AG....A  574937
                                                      \                        
                                                      |                        
                                                      C
707       271872   ....C..T....GGG....C...................GC....G.......AGA..AG  271812
                                                      \                        
                                                      |                        
                                                      C
707       107494   ....T...-..C.CA....C.....................                     107455
707       116549   ....T...-..C.CA....C.....................                     116510
661       1151891  ....CC.....C..GCT....................T.GTG...G.......         1151839
661       758726   ....CC.C...C...CA....................T..A.CGC.A.........      758671
661       1165914  ....CC.C......A.A..C......................CA.........AG...CA  1165854
                                                                 \             
                                                                 |             
                                                                 A
661       1110384  ..T.CC.CA.....GCA..C......................                    1110343
661       513327   ....C..T...C.CA....C...T.............CA.....-........AG....G  513386
                                                            \                  
                                                            |                  
                                                            C
661       1126857  ....C..T...C..GC...C.........................G.A.....         1126804
                                                             \                 
                                                             |                 
                                                             G
661       1241182  ....CC.T...CG.GG...C..T..............C....A..G.......AGA...T  1241122
                                                             \                 
                                                             |                 
                                                             C
661       524685   ....C..C...C..G...AA.................T....                    524726
661       799375   ...AAG.T...C..G..G.C.............T........A..G.....           799426
                                                             \                 
                                                             |                 
                                                             C
661       1159193  ...CC..T...C..G...........A..........T.......G......          1159141
                                                            \                  
                                                            |                  
                                                            T
661       1024136  ....C..TA..C..A....C.................CA....T.G.......AG....   1024077
                                                            \                  
                                                            |                  
                                                            C
661       1356753  ....CC.CC..C..GCA..C................TC.......G.......         1356806
                                                             \                 
                                                             |                 
                                                             A
661       1060788  ...CCC.T...C..G....C.............T...CA....T.G.......         1060841
                                                            \                  
                                                            |                  
                                                            T
661       1273116  ....C..T......G....C..............A..                         1273080
661       1311316  ....CC.T......G....CTA.................                       1311354
661       1315882  ....C..T......G....C.................                         1315846
661       1293152               ..C...C.................T....T..A.......A.C...G  1293105
                                                             \                 
                                                             |                 
                                                             C
661       507365   ....CC.C...C..G....C.....A.........T.CC.T.C..G.......A...T.G  507425
                                                              \                
                                                              |                
                                                              A
661       1192042  ....C..T...C.C.....C.................CA...A..G.......         1191989
                                                            \                  
                                                            |                  
                                                            T
661       1385256  ....CC.T...C..GG...C.................T.......G.......         1385309
                                                            \                  
                                                            |                  
                                                            T
661       1330458  ....C..T...C.CT....C................TCC......G..T....A.....G  1330518
                                                            \                  
                                                            |                  
                                                            C
661       1400106              ..A....C.................T.......G......GA.....   1400153
                                                             \                 
                                                             |                 
                                                             A
661       386155   ....C...A.C..G.C-..CT..............T.T.......A.......         386207
                                                            \                  
                                                            |                  
                                                            T
84        3681734  ....C..T......G....C.................T...CC.C....A.TA..-----  3681788
84        341673   ....C..T...C.CAC...C.................T.......A.......         341621
84        3891391  ....C..T...C..G....C..T..............T.....G.G.A.....         3891443
84        2218635  ....C..T...C.CG......................C...CCAC.......          2218686
84        4200257  ....C..T...C..GC...C.................T...CCGC.......          4200206
84        2622349  ....C..T...C.CA....C.................T...                     2622309
84        3533103  ....C..T...C..T......................C...CCA.........         3533050
                                                                 \             
                                                                 |             
                                                                 G
84        3509833  ....CC.T...C.CA....C.................G....A..A.......         3509780
                                                             \                 
                                                             |                 
                                                             C
84        3578097  T...CC..A..C..T....C.....T...........CA...CA.........AG.CC.G  3578037
                                                                 \             
                                                                 |             
                                                                 G
84        4105643  ....C..T...C..GG...C.................T.......G......          4105591
                                                             \                 
                                                             |                 
                                                             A
84        4043105  ....C..T..GC..A....C......T..........T....T..G.......AG....   4043046
                                                            \                  
                                                            |                  
                                                            C
84        4120150  ....CC.TC..C..GGA..C.................C....A..G.......         4120097
                                                             \                 
                                                             |                 
                                                             C
84        287041   ....TC.T......GC..........................T..A......          287093
                                                             \                 
                                                             |                 
                                                             C
84        1309948  T...CC..A.....G....................TTT....A..G.......A.....   1309889
                                                             \                 
                                                             |                 
                                                             C
84        3296051  ....T..T...C..G....C.................T....T..G.......AG....   3295992
                                                             \                 
                                                             |                 
                                                             C
84        4086443  ....CC.CC..A..G....C.................T.......GAT.....A..G..G  4086383
                                                             \                 
                                                             |                 
                                                             A
84        3756845  ....C..T...C.CA....C.................T....                    3756886
84        4154713  ....C..T...G..GCA.....T.............TG....A..G.....C.A.....G  4154773
                                                             \                 
                                                             |                 
                                                             C
84        2827421  ....T..T......G......................CA......G.......AG....   2827362
                                                            \                  
                                                            |                  
                                                            A
84        4212436  T...C..T...C..G....C.................T.......G.......AG....   4212495
                                                            \                  
                                                            |                  
                                                            C
84        2429345  ....C..T...C..G....C..........C....T.T.......G....            2429395
                                                            \                  
                                                            |                  
                                                            T
84        2435616  ....C..T...C..G....C..........C....T.T.......G....            2435666
                                                            \                  
                                                            |                  
                                                            T
84        3359990  ....C..T...CC.G...........T..........T.......G.......AG.C..G  3359930
                                                            \                  
                                                            |                  
                                                            C
84        3503041  .......T...C..TCC..C.................T.......G.......AG....   3502982
                                                            \                  
                                                            |                  
                                                            C
84        3520184  ....C..T...C..GCT..C.................CA......G........T.C..G  3520124
                                                            \                  
                                                            |                  
                                                            T
84        2710045  ....C..T...C..GCA....................T...CA..G.......         2709992
                                                            \                  
                                                            |                  
                                                            C
84        3804204  ....CA.T...C.CA....C.........................G.......         3804257
                                                            \                  
                                                            |                  
                                                            C
84        4058286  .......T...C.CA....C.C...............G.......G.......         4058339
                                                            \                  
                                                            |                  
                                                            C
84        4066753  .......T...C.CA....C.C...............G.......G.......         4066806
                                                            \                  
                                                            |                  
                                                            C
84        4083062  ....CC.CA.....G.....T................TT...CA.........         4083115
                                                                 \             
                                                                 |             
                                                                 G
84        4245762  ....A..T...C..G....C.....................CA..G.......         4245815
                                                            \                  
                                                            |                  
                                                            C
84        1304288  ....C..CA.....A.C........A...........T.......G......          1304340
                                                            \                  
                                                            |                  
                                                            C
84        3469966  ....C..T...C..GC...C.....................                     3470006
84        3574348  ....C..TA..C.CAC...C.................T.......G.......A.....   3574289
                                                            \                  
                                                            |                  
                                                            C
84        2452905  ....C..T...C..GA...C.................C...CA..G.......         2452852
                                                            \                  
                                                            |                  
                                                            C
84        2581664  ....CC.T...C..GG...C.................T.......G....C.TAG....G  2581724
                                                            \                  
                                                            |                  
                                                            C
84        3471972  ....C..T...C.CAC...C.....T...........T...CT..G.....C.AG....G  3472032
                                                            \                  
                                                            |                  
                                                            C
84        3805156  ....C..T...C.CA....C.................T.......A.....           3805207
                                                            \                  
                                                            |                  
                                                            C
84        4050406  ....C..T......GCA..C.................T.......G.......         4050459
                                                            \                  
                                                            |                  
                                                            C
84        4119530  ....C..T...C..GCA..C................G........G.......         4119477
                                                            \                  
                                                            |                  
                                                            T
84        2147794  ....C..T...C.CAA...C.................T....C.........          2147846
                                                            \                  
                                                            |                  
                                                            C
84        2151976  ....C..T...C.CAA...C.................T....C.........          2152028
                                                            \                  
                                                            |                  
                                                            C
84        3240192  T...C..T...C.CA....C.................CC....T.GA......AG....G  3240132
                                                            \                  
                                                            |                  
                                                            C
84        3373423  ....C..T...C.CG....C.....................                     3373463
84        3462942  ....C..T...C..G....C.................T...                     3462902
84        3504215  ....C..T...C..TC...C.................CA......G......          3504163
                                                            \                  
                                                            |                  
                                                            C
84        3725311  ....C..T...C..GA...C............T....C.......A......          3725259
                                                            \                  
                                                            |                  
                                                            T
84        3818763  ....C..T...C..G....CT................T.......G......          3818815
                                                            \                  
                                                            |                  
                                                            C
84        3823255  ....C..T...C..G....CT................T.......G......          3823307
                                                            \                  
                                                            |                  
                                                            C
84        3896112  ....C..T......GAA.........T..............                     3896072
84        4155230  ....C..T...C.CG....C.............T...CA......G.......AG....G  4155290
                                                            \                  
                                                            |                  
                                                            C
84        2451375  ....C..T...C..AC..C..................CA..A...G.......AG....   2451434
                                                            \                  
                                                            |                  
                                                            C
84        3047703  ....C..T...C.CA....C................TG.......G.A.....AG....   3047762
                                                            \                  
                                                            |                  
                                                            C
84        3293098  ....CC.CA..C..G....C.................TA......G.....G.AG....   3293039
                                                            \                  
                                                            |                  
                                                            A
84        4027714  ....C..T...C..GG...C.................T.......G.....           4027663
                                                            \                  
                                                            |                  
                                                            C
84        2472604  ....C..T...C..T....C.................CA..CA..G.......AG....   2472545
                                                            \                  
                                                            |                  
                                                            C
84        276530   ....A..T...C.GG......................T..                      276491
84        1986473  ....C..T.....CAA...C.................T..                      1986434
84        2187268  ....C........CGC...C.................CA......G.......         2187215
                                                            \                  
                                                            |                  
                                                            C
84        1793988  ....CC.T...C..G...GC.................T...                     1794028
84        9705     ....C..T...C..GC...C.................C..T....G......          9653
                                                          \                    
                                                          |                    
                                                          A
84        14001    ....C..T...C..GC...C.................C..T....G......          13949
                                                          \                    
                                                          |                    
                                                          A
84        395762   ...AAC.....C.......CA.T..............T..T...C.......          395710
                                                          \                    
                                                          |                    
                                                          A
84        2801088  ....C..T...C..G....C.......................A.....             2801040
84        2507817  ....C..T...C..G....C.................T....                    2507776
84        3615078  ....CC.CA..C..G....C............TT..TT.......GA.....          3615026
                                                              \                
                                                              |                
                                                              A
84        3762134  A...CC.TA..C..G....C.................CT......GA......AG....G  3762074
                                                             \                 
                                                             |                 
                                                             A
84        3473473  ....C..T...C.CACA..C.................C.......G.......AG....G  3473413
                                                            \                  
                                                            |                  
                                                            C
84        1162735  ....TC.T......GCA..C...TG............T.......G......          1162683
                                                             \                 
                                                             |                 
                                                             C
84        196708   ....T..T...C..GC...C.................T....T..G......          196656
                                                            \                  
                                                            |                  
                                                            C
84        3772328  ...TC..T...C.C.....C.................T....A..A.......         3772275
                                                            \                  
                                                            |                  
                                                            C
84        3603293  ....C..T...C.CAA...C..............A..CA......G.......---A.G.  3603350
                                                            \                  
                                                            |                  
                                                            C
84        4112017  T...C..TT.....G.......T.............                          4111982
84        3581156  ....C..T...C..G....C..................A.C....G.......         3581209
                                                      \                        
                                                      |                        
                                                      C
84        4148832  ....C..T...C..G....C...................GC....G.......         4148779
                                                      \                        
                                                      |                        
                                                      C
84        4156174  ....C..T...C..G....C...............                           4156140
84        4204443  ....C..T...C.CAC...C...................GC.A..G.......AG....   4204502
                                                      \                        
                                                      |                        
                                                      C
84        479464   ....C..T...C..G..................T...GA.A....G.......AG....   479523
                                                   \                           
                                                   |                           
                                                   T
84        121716   ....C..T...C..G....C............-....C.....T.G.......A..C...  121657
                                                            \                  
                                                            |                  
                                                            T
84        118222   ....C..T...C..G....C............-....C.....T.G.......A..C..   118164
                                                            \                  
                                                            |                  
                                                            T
84        900967   ....C..T...C..G.TG.C...T...........                           901001
84        2579196  ...AC..T......TC...C.................C....                    2579155
84        4097285  ....C..CA..C..G....C..................A.TA...A.......AG..A.G  4097225
                                                       \                       
                                                       |                       
                                                       T
84        3523606  ....C..T.....CG....C.................T....                    3523565
84        4129333  ....C..T...C..G....C.................T.......G.......         4129386
                                                            \                  
                                                            |                  
                                                            C
84        2863079  ....C..T...C..GC...C.........................G......          2863027
                                                            \                  
                                                            |                  
                                                            C
84        590856   ....C..T......GC...C.................T...C...G.......AG....   590915
                                                            \                  
                                                            |                  
                                                            C
84        2130974  ....C..T...C.CA....C.................T.......G...A...AG....G  2131034
                                                            \                  
                                                            |                  
                                                            C
84        3584964  ...AC..T...C...C...C.........................GA......AG....   3585023
                                                            \                  
                                                            |                  
                                                            C
84        2140184  ....TC.....C..G....C.................C....C..G......          2140236
                                                             \                 
                                                             |                 
                                                             C
84        2148403  ....C..T...CC..A...C...T.............T.......G.......GT....   2148462
                                                            \                  
                                                            |                  
                                                            C
84        2149730  ....C..T...C..GCC..C.................T.......G.......AG....   2149789
                                                            \                  
                                                            |                  
                                                            C
84        2152585  ....C..T...CC..A...C...T.............T.......G.......GT....   2152644
                                                            \                  
                                                            |                  
                                                            C
84        2153933  ....C..T...C..GCC..C.................T.......G.......AG....   2153992
                                                            \                  
                                                            |                  
                                                            C
84        2653244  ....C..T...C.......C............T....CC......G......          2653192
                                                            \                  
                                                            |                  
                                                            C
84        3408610  ....C..T...C..G....C.....................                     3408570
84        3447549  ....C..T...C..GC...C................AG.......G.......AG.CA.G  3447609
                                                            \                  
                                                            |                  
                                                            C
84        3493204  ....C..T...C..G....C.................T.......G...             3493253
                                                            \                  
                                                            |                  
                                                            C
84        3536660  ...AT..T...C..G....C...............T.T...A...G.......AG....A  3536720
                                                            \                  
                                                            |                  
                                                            C
84        3586740  ..A.C..T...C.CA....C.................T.......G.......AG....   3586681
                                                            \                  
                                                            |                  
                                                            C
84        4193723  ....C..T...C.CA....C.................CT......G.......AG....   4193782
                                                            \                  
                                                            |                  
                                                            C
84        2358367  ....C.GT...C..GA...CA................T.......G......A...GC.T  2358427
                                                            \                  
                                                            |                  
                                                            C
84        2604885  ....C..T...C.CA....C.................T...C...G.......         2604832
                                                            \                  
                                                            |                  
                                                            C
84        3527037  A...C..T...C..G.A..C.................T.......G.......         3526984
                                                            \                  
                                                            |                  
                                                            C
84        3644119  ....C..T...C.CGA.....................CA......G.......         3644066
                                                            \                  
                                                            |                  
                                                            C
84        4005160  ...AC..T...C.CA....C.................T.......G....G..AG....G  4005100
                                                            \                  
                                                            |                  
                                                            C
84        4207968  .......T...C..TC...C.................C...CA..G.......         4208021
                                                            \                  
                                                            |                  
                                                            C
84        490819   ..A.C..T...A..GC...................T.T.......A......          490871
                                                            \                  
                                                            |                  
                                                            C
84        2213082  ....C..T...C..T....C.................T...                     2213122
84        2245141  ....C......C..GC...C.................T...                     2245101
84        3330244  ....C..T...C.CA....C.................CA..CA..G.......A...A.G  3330184
                                                            \                  
                                                            |                  
                                                            C
84        3441150  ....C..T...C..G....C.................C...                     3441110
84        3454141  ....C..T...C..GCC..C................AG.......G.......AG.CA.G  3454201
                                                            \                  
                                                            |                  
                                                            C
84        3732665  ....C..T...C..GA...C............T....C.......A......          3732613
                                                            \                  
                                                            |                  
                                                            T
84        4133098  ....C..T...A.CA....C.....................                     4133058
84        3478925  ....C..T......G....C..................                        3478888
84        4756     ....C..T...C..GA...C....A............T..............          4704
                                                           \                   
                                                           |                   
                                                           G
84        4126129                 ....C.......T.................G.......AG.C..G  4126084
                                                            \                  
                                                            |                  
                                                            C
84        4044996  ..A.C..T........-..C.................T.......G.......AG...CG  4044936
                              \                             \                  
                              |                             |                  
                              C                             C
84        3635622                  ...C.................T.......G........G.CA.G  3635578
                                                            \                  
                                                            |                  
                                                            T
84        3911255                 .................G....T....A..A.......AG....G  3911300
                                                             \                 
                                                             |                 
                                                             C
84        3662201        .....C..G....C.................T...A...G.......         3662154
                                                            \                  
                                                            |                  
                                                            A
84        3467478  ....C..T.....-.A.G.C.................T.......G....G..AG....G  3467419
                                                            \                  
                                                            |                  
                                                            C
84        1297822  ....C..T...C..TC..C-.................T.......GA......         1297770
                                                            \                  
                                                            |                  
                                                            C
84        3153575           .....G....C....................AC...A.......         3153531
                                                           \                   
                                                           |                   
                                                           C
84        4047706  ....C..T...C.-.....C.................C.......G.......AG....G  4047765
                                                            \                  
                                                            |                  
                                                            C
84        200602   ...T....A.T....A-..C.................T.....G.........         200550
                                                                 \             
                                                                 |             
                                                                 A
84        2634089          ...C..G....C.................-C......A.......         2634046
84        2640252          ...C..G....C.................-C......A.......         2640209
84        2647406          ...C..G....C.................-C......A.......         2647363
84        2183735  ....C..T...C.G-....C.........................G.......         2183683
                                                             \                 
                                                             |                 
                                                             C
84        2174334  ....C..T...C.G-....C.................G.......G.......         2174282
                                                             \                 
                                                             |                 
                                                             C
84        2193981  ....C..T...C.G-....C.................G.......G.......         2193929
                                                             \                 
                                                             |                 
                                                             C
84        2204414  ....C..T...C.G-....C.................G.......G.......         2204362
                                                             \                 
                                                             |                 
                                                             C
84        1570321  ....T..T.........CC-...............T.C...............         1570268
                              \                             \                  
                              |                             |                  
                              C                             T
3883      14399    ....C..T...C.C.....C.................T.......G......          14451
                                                            \                  
                                                            |                  
                                                            C
3883      17915    ....C..T...C.C.....C.................T.......G......          17967
                                                            \                  
                                                            |                  
                                                            C
1942      167752   ....C..T...C..G....C.................T...CTG.........AGA...G  167693
1942      172571   ....C..T...C..G....C.................T...CTG.........AGA...G  172512
1942      177457   ....C..T...C..G....C.................T...CTG.........AGA...G  177398
1942      98252    ....CC.CA..C..G....C................TG....A..A......          98200
                                                             \                 
                                                             |                 
                                                             C
1942      184359   ....C..T...C.C.....C.................T.......G......          184307
                                                            \                  
                                                            |                  
                                                            C
1942      53023    ....C..T...C.-..-..C.....................                     52985
363       576692   ....CC.T...C..GCAG.C.........................G.A....TAG....G  576633
363       483041   ....CC.T...C..G....C....C............CA..............AG....   483100
                                                            \                  
                                                            |                  
                                                            T
363       1372712  ....CC.T...C..GA...C.................C....C..G.......AG....   1372654
363       732651   ..AACC.T......G....C...........A.....T.....GC....             732699
363       1422900  ..A.C..T......A....C.................CC...CAC..A.....         1422952
363       695575   ....C..T...C..G....C...............G.T.......G.......AG....   695633
363       700963   ....C..T...C..G....C...............G.T.......G.......AG....   701021
363       1742771  ....C..T......G....C.................C....TA..A......AG....G  1742831
                                                                 \             
                                                                 |             
                                                                 C
363       1747016  ....C..T......G....C.................C....TA..A......AG....G  1747076
                                                                 \             
                                                                 |             
                                                                 C
363       1748308  ....C..T......G....C.................C....TA..A......AG....G  1748368
                                                                 \             
                                                                 |             
                                                                 C
363       1095532  ...AT..T...C..GG...C.................T.......GA.....TAG....G  1095592
                                                             \                 
                                                             |                 
                                                             C
363       1758344  ...ACC.TA..C..G....C............T....T....AA........          1758292
                                                                 \             
                                                                 |             
                                                                 G
363       1090014  ....TC.T...C..GCA..C................TG.......G.......AG....G  1089954
                                                             \                 
                                                             |                 
                                                             C
363       430152   ....C..T...C.CACC..C.................T.......G.......         430100
363       188912   ....CC.T...C..GG..CC.................CA......G......          188860
                                                             \                 
                                                             |                 
                                                             A
363       1496690  ....CC.CT.....A....C.................CC...A..G......          1496742
                                                             \                 
                                                             |                 
                                                             C
363       518255   ....CC.CAT.........C.................CA.A.-..G.......A.A...A  518197
363       866955   .G.ACC.T...C..GG...C.................C..A....G.......AG....   867014
                                                             \                 
                                                             |                 
                                                             G
363       7400     ....C..T...C..G....C.................T.......G.......AG.CA.G  7460
                                                            \                  
                                                            |                  
                                                            C
363       1054942  ....CC.CA.....A....C.................T.......G......          1054994
                                                            \                  
                                                            |                  
                                                            T
363       1065155  ....CC.CA.....A....C.................T.......G......          1065207
                                                            \                  
                                                            |                  
                                                            T
363       437845   ....CC.TA..C..GC...............A.....C.......G.......         437898
                                                            \                  
                                                            |                  
                                                            T
363       511519   ....CC.CA..C..G....C.....A...........T.......G.A.....         511466
                                                            \                  
                                                            |                  
                                                            C
363       1054072  ....C..T...C.C.CA..C.................T.......G.......         1054019
                                                            \                  
                                                            |                  
                                                            C
363       1064275  ....C..T...C.C.CA..C.................T.......G.......AG.C..G  1064215
                                                            \                  
                                                            |                  
                                                            C
363       227846   ....C..T..CC..G.............C........T...                     227806
363       1997217  ....C..T......GCA..C.....A...........T.......G......          1997165
                                                            \                  
                                                            |                  
                                                            T
363       1784036  .....C.T...C..G....C.....C...........CA......GA....           1784087
                                                            \                  
                                                            |                  
                                                            T
363       1870869  ....AC.T...C..GCA....................CA......A.A.....AG....   1870928
                                                              \                
                                                              |                
                                                              C
363       1458800  ....C..T...C.CG....C.................T..T....G...G...         1458853
                                                           \                   
                                                           |                   
                                                           C
363       1460722  ....C..T...C.CG....C.................T..T....G...G...         1460775
                                                           \                   
                                                           |                   
                                                           C
363       2043761  ....CC.....C..G.......T..............CA...A..G.......         2043814
                                                             \                 
                                                             |                 
                                                             C
363       1792016  ....CC.CC..C.CA....C.................C.......G.......AG....   1792075
                                                            \                  
                                                            |                  
                                                            C
363       2904     ....C..T...C.CGA...C.....................CCA.........         2957
                                                                 \             
                                                                 |             
                                                                 G
363       247516   ....C..T......GC...C..G..............G....A..G.......AG....   247575
                                                             \                 
                                                             |                 
                                                             C
363       2007611  ....CC.....C..G....C.................CA......G.....T.AG....   2007670
                                                            \                  
                                                            |                  
                                                            T
363       1879303  ....C..T..GC.GG....C.................CA......G.......         1879250
                                                             \                 
                                                             |                 
                                                             A
363       468606   ....CC.C.T....TC...C.................G.....---.......         468657
                                                          \                    
                                                          |                    
                                                         TC
363       1719887  ....T..T...C..G..................T...T...CA..G.......         1719940
                                                            \                  
                                                            |                  
                                                            C
363       1721750  ....T..T...C..G..................T...T...CA..G.......         1721803
                                                            \                  
                                                            |                  
                                                            C
363       744706   ....C..T...C..GC...C.................T.......G.......         744653
                                                            \                  
                                                            |                  
                                                            C
363       980351   ....C..T...C..G..C...................CA......A......          980403
                                                            \                  
                                                            |                  
                                                            C
363       988441   ....C..T...C..G..C...................CA......A......          988493
                                                            \                  
                                                            |                  
                                                            C
363       513850   G...CC.C...C..G....C............T.....-......G.......         513798
                                                             \                 
                                                             |                 
                                                             A
363       39166    ....C..T......A.A..A.......T.TT......                         39130
363       547763   ....CC.CC..C..G....C..T............T.CC......G.......AG....G  547703
                                                             \                 
                                                             |                 
                                                             A
363       2085840  ....CC.T......G....C.................                         2085876
363       1438018  ....C..T...C..G....C..................A.C....G.......AG....-  1437959
                                                      \                        
                                                      |                        
                                                      C
363       2119950  ....TC.CA..C..G......................T....A..GA......AG....   2120009
                                                             \                 
                                                             |                 
                                                             C
363       2018824  ....TC.C...C..G....C.................T..A.A..G.A.....AG....   2018883
                                                          \                    
                                                          |                    
                                                          A
363       76350    ....C..T......G....C..................AGC....G.......         76297
                                                     \                         
                                                     |                         
                                                     T
363       229997   ....C..T..CC..G....C................                          230032
363       844358   ....CC.....C..GA...C.................C...CA..G.......         844411
                                                           \                   
                                                           |                   
                                                           G
363       875658   ....CC.CA.....G....C.................                         875622
363       1884104  ....CC.T......G.......T...........C..                         1884068
363       1891419  ....CC.T......G.......T...........C..                         1891383
363       878621   ....CC.T......G....C......T.C..........T.....G.......         878568
                                                      \                        
                                                      |                        
                                                      C
363       464505   ....C..T...C..G....C.................CA...A..G.......AG.C..G  464445
                                                             \                 
                                                             |                 
                                                             C
363       498638   ....CC.CA..C..G....C......................T..G.......         498691
                                                             \                 
                                                             |                 
                                                             C
363       673329   ....C......C..G....C................                          673364
363       440442   .....C.CT..C..G....C.................CC...A..G.......         440389
                                                             \                 
                                                             |                 
                                                             C
363       288606   ....C..T...C..G....C.................T.......G.......AG....G  288666
                                                            \                  
                                                            |                  
                                                            C
363       275894   ....C..T...C.CA....C..............C..T.......G.......AG....G  275954
                                                            \                  
                                                            |                  
                                                            C
363       1837040  ....C..T...C..GA.....................T...CA..G.......AG....   1836981
                                                            \                  
                                                            |                  
                                                            C
363       321411   ....C..T...C.CTCC..C.........................G.......AG.CA.G  321471
                                                            \                  
                                                            |                  
                                                            C
363       1744953  ....TC.T...C..GCA......................GT....G.......AG....   1744894
                                                      \                        
                                                      |                        
                                                      C
363       1867125  ....C......C..GA...C.................C...C...G.C.....AG.C..G  1867185
                                                            \                  
                                                            |                  
                                                            C
363       278495   ....C..T...C..T...AC.............A...CA......G....C..AG....   278554
                                                            \                  
                                                            |                  
                                                            C
363       1414692  ....CC.T......ACA..C..T......................G......          1414744
                                                            \                  
                                                            |                  
                                                            C
363       307546   ....C..T......A....C.................CA......C...G...         307599
                                                            \                  
                                                            |                  
                                                            C
363       749013   ....T..T...CC.G....C...................GC....G.......         748960
                                                      \                        
                                                      |                        
                                                      C
363       754141   ....T..T...CC.G....C...................GC....G.......         754088
                                                      \                        
                                                      |                        
                                                      C
363       756863   ....T..T...CC.G....C...................GC....G.......         756810
                                                      \                        
                                                      |                        
                                                      C
363       759585   ....T..T...CC.G....C...................GC....G.......         759532
                                                      \                        
                                                      |                        
                                                      C
363       762307   ....T..T...CC.G....C...................GC....G.......         762254
                                                      \                        
                                                      |                        
                                                      C
363       765029   ....T..T...CC.G....C...................GC....G.......         764976
                                                      \                        
                                                      |                        
                                                      C
363       767751   ....T..T...CC.G....C...................GC....G.......         767698
                                                      \                        
                                                      |                        
                                                      C
363       770473   ....T..T...CC.G....C...................GC....G.......         770420
                                                      \                        
                                                      |                        
                                                      C
363       773195   ....T..T...CC.G....C...................GC....G.......         773142
                                                      \                        
                                                      |                        
                                                      C
363       775917   ....T..T...CC.G....C...................GC....G.......         775864
                                                      \                        
                                                      |                        
                                                      C
363       778639   ....T..T...CC.G....C...................GC....G.......         778586
                                                      \                        
                                                      |                        
                                                      C
363       781361   ....T..T...CC.G....C...................GC....G.......         781308
                                                      \                        
                                                      |                        
                                                      C
363       784083   ....T..T...CC.G....C...................GC....G.......         784030
                                                      \                        
                                                      |                        
                                                      C
363       786805   ....T..T...CC.G....C...................GC....G.......         786752
                                                      \                        
                                                      |                        
                                                      C
363       789904   ....T..T...CC.G....C...................GC....G.......         789851
                                                      \                        
                                                      |                        
                                                      C
363       2028362  ....C..T......G....C..................A.C...........          2028414
                                                      \                        
                                                      |                        
                                                      C
363       278021   ....C..T...C..G.......T..............T.....T.G.....           277970
                                  \                                            
                                  |                                            
                                  G
363       287290            .....G......................CC......G.......AG....   287240
                                                            \                  
                                                            |                  
                                                            T
363       521156   ....C...-..C..G..C.C.................C.......A....C..TG....G  521097
                                                            \                  
                                                            |                  
                                                            C
363       400112   ....C..T...C.CT....C.................C....C..G..........      400052
                                     \                       \                 
                                     |                       |                 
                                  ACGA                       C
363       579862   ....CC.T.....G-....C.................CA......G.......         579914
                                                             \                 
                                                             |                 
                                                             A
363       581268   ....CC.T.....G-....C.................CA......G.......         581320
                                                             \                 
                                                             |                 
                                                             A
206       911735   ....CC.T...C..A....C...T.............TC.A.A..G.A.....AG....G  911794
206       521078   ....C..T...C..G..C.CT................GA.C....G.......AG.....  521137
206       861602   ...AC..T...C..G....C.................CC....G.G...C...AG....A  861543
206       301007   ....C..T...C..G..C.CT................C...CC..A.......AG....   300949
206       640901   ....C..T...C..G....C....C............CA......G.....           640850
                                                             \                 
                                                             |                 
                                                             C
206       2224096  ...ACC.T......GCC....................C..T..GC....             2224048
206       460644   ...CCC.T...C..G...GC.............T...T.......G......GGC....-  460705
                                                             \       \         
                                                             |       |         
                                                             A      CC
206       2732104  ....C..T...CAAG....C..T..............T....A..G.......         2732051
                                                             \                 
                                                             |                 
                                                             C
206       471224   ....CC.CA...G.G......................C.......G.A...           471275
                                                             \                 
                                                             |                 
                                                             A
206       91925    .GT.CC.....C..G....C.................G....A..G......          91873
                                                             \                 
                                                             |                 
                                                             C
206       651185   ....C..T...C..GC...C.................T....T..G......          651237
                                                             \                 
                                                             |                 
                                                             C
206       295603   ....C..T...C.CA....C.................T.......GT......         295656
                                                             \                 
                                                             |                 
                                                             G
206       512290   ..T.C..T...C..G....C................TT.......G.T.....AG..A.A  512230
                                                             \                 
                                                             |                 
                                                             C
206       867341   ....CC.T......G....CT...............TCA......G......TAG.....  867401
                                                             \                 
                                                             |                 
                                                             A
206       2780792  ....T..T...C.CA....C.................T.......G.......AG.CA.G  2780852
                                                            \                  
                                                            |                  
                                                            C
206       2522625  ....C..T...C.CACC..C.................C.......G......TAG....A  2522685
                                                            \                  
                                                            |                  
                                                            C
206       2563633  ....C..T...C.CACC..C.................C.......G......TAG....A  2563693
                                                            \                  
                                                            |                  
                                                            C
206       2567416  ....C..T...C.CACC..C.................C.......G......TAG....A  2567476
                                                            \                  
                                                            |                  
                                                            C
206       453179   ....CC.T...C..GA...C.................G.......G......          453127
                                                             \                 
                                                             |                 
                                                             C
206       455809   ....CC.T...C..GG...C.................G.......G......          455757
                                                             \                 
                                                             |                 
                                                             C
206       799484   ....CC.....G..GC...C.........TG..............A.T.....         799431
                                                            \                  
                                                            |                  
                                                            T
206       2858183  ....TA.T......G....CT................CT......G.......         2858236
                                                            \                  
                                                            |                  
                                                            T
206       2861823  ....TA.T......G....CT................CT......G.......         2861876
                                                            \                  
                                                            |                  
                                                            T
206       2772107  ....C..T...C.C.C.GC......A...........T.......G.......AG....G  2772167
                                                            \                  
                                                            |                  
                                                            C
206       2776374  ....C..T...C.C.C.GC......A...........T.......G.......AG....G  2776434
                                                            \                  
                                                            |                  
                                                            C
206       34782    ....C..T...CC.G....C.................C......CA.......         34835
                                                            \                  
                                                            |                  
                                                            C
206       1721338  ....CC.CC..C..GCA..C.........................G.......         1721285
                                                            \                  
                                                            |                  
                                                            C
206       2918179  ....C..T......AA..CG......T......T..TT.......G.......A....    2918121
                                                            \                  
                                                            |                  
                                                            T
206       534013   ....C..T...C.CT....C............G....CA......G.......AG.CC.G  534073
                                                            \                  
                                                            |                  
                                                            C
206       1515808  T...CC.T...C..G....C..........T......T...                     1515848
206       1516352  T...CC.T...C..G....C..........T......T...                     1516392
206       1998323  ....C..T......GAA..C.................T...                     1998283
206       2009077  ....C..T......GAA..C.................T...                     2009037
206       2073428  ....C..T...C.CAC...C............G..T.T...A...G.......AG....G  2073368
                                                            \                  
                                                            |                  
                                                            C
206       2723231  ....C..T...C..GC.T.CT................G.......G....C..AG....G  2723171
                                                            \                  
                                                            |                  
                                                            C
206       2738759  ....C..T...C.CAA...C.................T....A..G......          2738707
                                                            \                  
                                                            |                  
                                                            C
206       643109   T...C..T...C..G..T...................CA..CA..G......TA.....G  643048
                                                            \   \              
                                                            |   |              
                                                            C   G
206       687713   ...ACC.....C..G........T................                      687674
206       2919927  ..A.CC.T...C..G....C.................T....C..G.......AG....   2919986
                                                            \                  
                                                            |                  
                                                            T
206       442112   ....CC.T...C..GG...C.................T....                    442071
206       896600   ....TC.CA..C..G....C.................CA...A..G......          896548
                                                             \                 
                                                             |                 
                                                             C
206       2674002  G...C..CA.....GCAG.C..................A......GA......         2674055
                                                             \                 
                                                             |                 
                                                             A
206       513735   ....CC.T......G.A..C.................T.......G..G....         513682
                                                            \                  
                                                            |                  
                                                            T
206       919249   ...ACC.T......A....C..T..............CA......A.......AG....   919190
                                                              \                
                                                              |                
                                                              A
206       2806874  ....C..T...C.CA....C......T.........................          2806822
                                                            \                  
                                                            |                  
                                                            T
206       551335   ....CC.T...C..GCA..C..............C..T....T..A....C..A.....G  551395
                                                            \                  
                                                            |                  
                                                            T
206       514385   ....C..T...C.CAC...CA................T.......G.........C...   514444
                                                            \                  
                                                            |                  
                                                            T
206       238692   ....C..T...C.C.....C............A..........T.G.A.....         238639
                                                            \                  
                                                            |                  
                                                            C
206       114517   ...CC..T...C.CAG...C.................T.....TGA.......AG....G  114577
                                                            \                  
                                                            |                  
                                                            C
206       2187979  ....CC.T......GCA..C.................CA......CA...C..AG....-  2187920
                                                             \                 
                                                             |                 
                                                             A
206       1801471  ....C......C.GGC...C.................T.......G....G...        1801525
                                                             \                 
                                                             |                 
                                                             A
206       585094   ....CC.CA..C..GG..CC.........T.......                         585058
206       871927   ...ACC.....CA.GCA..C......................A..G..............  871863
                                                            \           \     \
                                                            |           |     |
                                                            T           G   GCC
206       2035713  ....TC.CA..C..G....C.................T.......G.A.....A.....   2035654
                                                            \                  
                                                            |                  
                                                            C
206       422841   ....C..T...C..G....C...............                           422875
206       9488     .C..CC.T...C..G....C.................                         9452
206       486851   ....C..T...C.CA....C.................                         486815
206       657146   ...CCC.AA.C...G....C...............                           657112
206       2048419  ....C..T...C..GC...C..................A.CC...G....G..AG....G  2048359
                                                      \                        
                                                      |                        
                                                      C
206       2051509  ....C..T...C..GC...C..................A.CC...G....G..AG....G  2051449
                                                      \                        
                                                      |                        
                                                      C
206       714080   ....CC.T...........C.....T..........                          714045
206       753896   .......T...C..A.................                              753865
206       505999   ....T..T...C..G....C...........A.....CA...A..G.......AG....-  505940
                                                             \                 
                                                             |                 
                                                             C
206       1061129  ....CC.T...C..G....C................                          1061094
206       1858876  ....CC.T...C..G....C.................TA...T..G.......AG....G  1858816
                                                             \                 
                                                             |                 
                                                             C
206       764617   ....C..CA..C.......C.................T.......G.......         764564
                                                            \                  
                                                            |                  
                                                            T
206       2488071  ....C..T...C.CG....C.................C.......G.......AG....G  2488131
                                                            \                  
                                                            |                  
                                                            T
206       849974   ....C..T...C.CA......................CA......G.......AG.CA.G  849914
                                                            \                  
                                                            |                  
                                                            A
206       852726   ....C..T...C.CA......................CA......G.......AG.CA.G  852666
                                                            \                  
                                                            |                  
                                                            A
206       1889855  ....C..T...G.CGCC..C.................T...C...G.......AG....G  1889795
                                                            \                  
                                                            |                  
                                                            C
206       2484594  ....C..T...C..G....C.................C.G.....G.......         2484541
                                                            \                  
                                                            |                  
                                                            T
206       2636794  ....C..T...C..G....G.................C.......G....G..         2636741
                                                            \                  
                                                            |                  
                                                            T
206       44587    ....C..T...C..TCC..C.........................G..G....AG....   44646
                                                            \                  
                                                            |                  
                                                            T
206       45482    ....C..T......G....C.................T...                     45522
206       139113   ....C..T...C..TC...C.................T.......A.A.....AG....G  139053
                                                            \                  
                                                            |                  
                                                            C
206       1367338  ....C..T...C..G....C.................CA...T..G.......AG...GG  1367278
                                                            \                  
                                                            |                  
                                                            C
206       296124   ....C..T.....CA....C...T.............T.......G.....           296175
                                                            \                  
                                                            |                  
                                                            C
206       2635943  ....C..T...C.CA....CG................T...G...G.......AG...GA  2635883
                                                            \                  
                                                            |                  
                                                            A
206       2723711  ....CC.T...CC.GCT..C..................A.T....G......          2723659
                                                      \                        
                                                      |                        
                                                      C
206       2827735  ....C..T...C..TC...C............G....T.......G.......         2827788
                                                            \                  
                                                            |                  
                                                            C
206       2843369  ....C..T.....C.CA..C.............G...T.......G.......         2843422
                                                            \                  
                                                            |                  
                                                            C
206       20025    ...CC..T.....C.....C.............T......                      20064
206       499421   ....C..T...C.CA....C...............TG........G.T.....AG....G  499361
                                                            \                  
                                                            |                  
                                                            A
206       1596734  ....C..T...C..G........T.............C.......G.......AGA...G  1596674
                                                            \                  
                                                            |                  
                                                            T
206       1674017  ....CC.C...C..G....C.........................G.......AG....   1674076
                                                            \                  
                                                            |                  
                                                            C
206       1359183  ....C..T...C..G....C..................A.C....G.......AG...GG  1359123
                                                      \                        
                                                      |                        
                                                      C
206       2739172              ..G....C..................ATT....G.......AG....G  2739124
                                                       \                       
                                                       |                       
                                                       A
206       2957093  ....C..T...C.CAA.....................T.......G......          2957145
                                                           \                   
                                                           |                   
                                                           G
206       1933845  ....C..T...C..GC...................T.T.......G.......AG....   1933786
                                                            \                  
                                                            |                  
                                                            C
206       1934356  ....C..T...C..GC...................T.T.......G.......AG....   1934297
                                                            \                  
                                                            |                  
                                                            C
206       1276580  .....C...G.C..G....C.................G.......G....G..AG....   1276640
                      \                                     \                  
                      |                                     |                  
                      A                                     C
206       1281143  .....C...G.C..G....C.................G.......G....G..AG....   1281203
                      \                                     \                  
                      |                                     |                  
                      A                                     C
206       1285882  .....C...G.C..G....C.................G.......G....G..AG....   1285942
                      \                                     \                  
                      |                                     |                  
                      A                                     C
206       2455372  ....C..T........-..C..........C........GC....G.......GT....G  2455312
                                \                     \                        
                                |                     |                        
                                C                     C
206       1038899       ..T...C..GA...C............T............G.......AG....G  1038844
                                                             \                 
                                                             |                 
                                                             G
206       825184   A......T...C..G....C...............T......A.CG.......AGT...G  825123
                        \                                   \                  
                        |                                   |                  
                        C                                   C
206       2072997           ..C..G....C.................T.......G.......         2073041
                                                             \                 
                                                             |                 
                                                             G
206       858114   ...CCC.T...C..G....-..................A.T....G.....           858064
                                                        \                      
                                                        |                      
                                                        T
206       1001950  ....A..CA....GGC...CT................T.G.....G.......AG....   1001890
                              \                             \                  
                              |                             |                  
                              C                             T
206       1594202          ......A....C.................-....CT.........AG.....  1594151
                                                                 \             
                                                                 |             
                                                                 G
206       686754                   .............................A.......         686791
                                                            \                  
                                                            |                  
                                                            T
206       408214   ....C..T...C.-.....C..................A.C.T..G..T.....G....   408156
                                                      \                        
                                                      |                        
                                                      C
39        2459208  ....C..T...C..A....C.................T...C.GC.....G..AG.C..G  2459149
39        3743434  ....CC.T...C..GG.C...................CA...A.C........AG....   3743492
39        472271   ....C..T....C.GC...C.................C...C...G....G..         472219
39        1196125  ....C..T..GC..GC...C.................T.......G.......A..      1196181
                                                             \                 
                                                             |                 
                                                             C
39        1554412  ..AACC.T...C..G....C.................T....A..G.....           1554463
                                                             \                 
                                                             |                 
                                                             C
39        3443320  .....C.T...C..G..................T...T....CA.........         3443267
                                                                 \             
                                                                 |             
                                                                 G
39        3913798  ....CC.T...C..G....C.........................G.....           3913747
                                                            \                  
                                                            |                  
                                                            T
39        5199539  ....C..T......TCA..C...............T.T.......AC......AG....   5199480
                                                            \                  
                                                            |                  
                                                            T
39        1531781  ....C..C...C..GCA..C....C............T.......G.......         1531728
                                                            \                  
                                                            |                  
                                                            C
39        2461417  ....C..T...C.CAC.G.C.................T.......G.T.....AG.C..G  2461357
                                                            \                  
                                                            |                  
                                                            T
39        1447513  ....CC.T......G....C...........A.T...........G....G..AG....-  1447572
                                                             \                 
                                                             |                 
                                                             C
39        3607774  ..A.CC.T......G....C.................                         3607738
39        3898670  T...C..CA...G.G........TA............T....                    3898711
39        3668623  ....C..CA..C..G....C.................CA...A..G.......         3668570
                                                             \                 
                                                             |                 
                                                             C
39        3851576  ....CC.CA.....G....C..T..............T....TGC.....            3851625
39        4812130  ....C..T.....CGC...C.................T.......G.......AG....   4812071
                                                            \                  
                                                            |                  
                                                            C
39        5220396  ..AATCCT...C..G....C........................CG......          5220344
                                                            \                  
                                                            |                  
                                                            T
39        4032606  ..A.T..T......GA...C.................C.......G.......AG....   4032665
                                                            \                  
                                                            |                  
                                                            C
39        3374819  ....TC.TC..C..T....C.................T...                     3374859
39        5069752  ....C..T...C..GG...CT...........G....CA......G........T...C.  5069691
                                                            \           \      
                                                            |           |      
                                                            C           A
39        5198126  ....C..C...C..G....C..................A.C....G.......         5198179
                                                      \                        
                                                      |                        
                                                      C
39        3825936  ..A.C..T......A.A..C.................T...CCA.........AG....A  3825876
                                                                 \             
                                                                 |             
                                                                 G
39        5242519  ....CC.....A..GA...C...T.A...........                         5242483
39        3939267  .....C.CA..C..G.................G............G.......         3939320
                                                             \                 
                                                             |                 
                                                             A
39        4893262  ....C..T...C.C.....C.............T...CA......G.......         4893315
                                                             \                 
                                                             |                 
                                                             G
39        99585    ....C..T...C.CGCC..C.............T...TA..C...A..............  99645
                                                             \                 
                                                             |                 
                                                             C
39        2180638  ....C..T...........C.................C...CC..G.......AG....   2180579
                                                            \                  
                                                            |                  
                                                            C
39        2181143  ....C..T...........C.................C...CC..G.......AG....   2181084
                                                            \                  
                                                            |                  
                                                            C
39        3757253  ....C..T.....CA....C................TT.......G.......         3757200
                                                            \                  
                                                            |                  
                                                            C
39        5194210  ....C..T...C..G....C.................T...A...G.......         5194263
                                                            \                  
                                                            |                  
                                                            C
39        290614   ....C..T...C..GCA..C.................C.......G....G..AG....-  290673
                                                            \                  
                                                            |                  
                                                            C
39        95627    ....C..T...C..GG...C.................T.......G.....           95678
                                                            \                  
                                                            |                  
                                                            C
39        3050672  ....C..T...C.CG..G.C............G....C.C.....G.......A.....G  3050732
                                                            \                  
                                                            |                  
                                                            C
39        3873544  ....C..T...C.AG....C................TT.......G.......         3873597
                                                            \                  
                                                            |                  
                                                            C
39        3767848  ....C....T.C..GC...C.................T.......G.......         3767902
                        \                                    \                 
                        |                                    |                 
                        C                                    G
39        387430           ......G....C.........................A...             387389
                                                             \                 
                                                             |                 
                                                             A
39        1759893          ...C..G....C.................C....A..G.......AG....G  1759945
                                                             \                 
                                                             |                 
                                                             C
39        3485882  ..T........A..TG..A................T.........G.......         3485826
                        \               \                    \                 
                        |               |                    |                 
                       AT               C                    A
39        3658897  ....CC.....C.--....C.....AT..........T....                    3658858
39        437281   ....CC.T..TC..G-...C.........................G.......         437333
                                                            \                  
                                                            |                  
                                                            T
39        454985   ....CC.T..TC..G-...C.........................G.......         455037
                                                            \                  
                                                            |                  
                                                            T
39        3949094                   ..C.................T.......G.....G.......G  3949137
                                                             \                 
                                                             |                 
                                                             A
483       632987   .......T...C.CAC...C.................T...C...GA......AG....   632929
483       807169   ....C..T...C..G....C...T..............AGC....G.......         807117
483       16372    ....C..T....C.G....C.................CA..CCAC........         16424
483       304061   ....C..T...C.CA..G.C.................C.......G....            304012
483       1190908  ....C..T...C..G....C.................CA......A...C...         1190961
                                                            \                  
                                                            |                  
                                                            C
483       1461338  ....CC.C...C..G....C.........T.......T....A..G......          1461286
                                                             \                 
                                                             |                 
                                                             C
483       2268     ....C..T...C.CG....C.................T....C..G.......AG....   2209
                                                            \                  
                                                            |                  
                                                            C
483       257501   ....CC.T...C..G....C.................T.......G...G...AG....G  257561
                                                            \                  
                                                            |                  
                                                            C
483       416008   ....C..T...C..G....C.................T....                    415967
483       1314800  ....C..T...C..G....CA................C...C...G.......         1314852
483       946931   ...AC..T......GCA..C.................TA...A..G.......AG..A.G  946871
                                                             \                 
                                                             |                 
                                                             C
483       1333026  ....CC.CA..C..GA...G.................T.......G.......         1332973
                                                             \                 
                                                             |                 
                                                             A
483       1461831  ....C..T...C..G....C.....A...........T....A..G.......A..A..G  1461891
                                                             \                 
                                                             |                 
                                                             C
483       896396   .....C.C...C..GCA..C.................T.......G.....           896345
                                                             \                 
                                                             |                 
                                                             C
483       900580   .....C.C...C..GCA..C.................T.......G.....           900529
                                                             \                 
                                                             |                 
                                                             C
483       403516   ....CC.T......A....C...T..................C..G.......AG.C..G  403456
                                                            \                  
                                                            |                  
                                                            C
483       891727   T...CC.CA..C..G....C.................T.......G.......         891674
                                                            \                  
                                                            |                  
                                                            T
483       1550367  ....C......C..A....C................TCC......G.......AG....   1550308
                                                            \                  
                                                            |                  
                                                            C
483       46689    ....CC.T......A....C.................C.......G.A.....         46636
                                                            \                  
                                                            |                  
                                                            A
483       412041   ....C..TA....CA....C.................T....A..G.......         412094
                                                            \                  
                                                            |                  
                                                            T
483       1482232  ....T..T...C.CAC.....................CC......G.......         1482285
                                                            \                  
                                                            |                  
                                                            A
483       58060    ....C..T......GC.....................T...                     58100
483       62034    ....C..T...C..G....CT...........T....T....T..G.......AG....G  62094
                                                            \                  
                                                            |                  
                                                            T
483       1475720  ....C..T...C..A..G.C.................CA......A.......         1475773
                                                            \                  
                                                            |                  
                                                            C
483       557858   ....CC.T...C..TC...C.............T.A.T....C..A.......         557805
                                                             \                 
                                                             |                 
                                                             C
483       1616247  ....C..A..GC..GAA..C..........T..............G......          1616299
                                                            \                  
                                                            |                  
                                                            T
483       1435675  ...AC..T...C..G....C......T...G.G....T.......G..........CA.G  1435615
                                                            \                  
                                                            |                  
                                                            C
483       419483   ....C..T......G....C...........A.....T.G.....G.......AG....G  419543
                                                            \                  
                                                            |                  
                                                            T
483       397697   .......T...C..G.C..CT................C....A..G....G..AG....   397638
                                                             \                 
                                                             |                 
                                                             C
483       472868   ....C..T...C..G....C...............A.T...CC.C......           472918
483       1145528        .....C..G....C.................TAGT....G......TAG....-  1145580
483       1147146        .....C..G....C.................TAGT....G......TAG....-  1147198
483       1015476  ....C..T......GCA.CC.................T.......G......TAG.A..G  1015416
                                                             \                 
                                                             |                 
                                                             C
483       1046785  ....CC.T...C..GA...C...................                       1046747
483       1055218  ....CC.T...C..GA...C...................                       1055180
483       1588235  ....C..T...C.AG....C.................CA......G.......AG....G  1588295
                                                            \                  
                                                            |                  
                                                            C
483       115331   ....CC.CA..C..G......................T........                115377
                                                             \                 
                                                             |                 
                                                             A
483       527210   ....C..T.....C.....C.................CC..A...G.......         527263
                                                            \                  
                                                            |                  
                                                            A
483       344200   ....C..T...C..GC...C.................C...C...G........        344146
                                                            \                  
                                                            |                  
                                                            C
483       1110397  ....C..CA..C..GCA..C.................C...                     1110357
483       1078499  ..TACC........G....C......TT..............                    1078540
483       1034989  ....C..T...C..G....C..................A.TCA..G.......AG....   1035048
                                                        \                      
                                                        |                      
                                                        T
483       1083812  ....AC.T...C..GA...C.................T.......G.......         1083865
                                                            \                  
                                                            |                  
                                                            C
483       1407926  ....A..T.....CAAA..C.................CA......G.A....          1407978
                                                             \                 
                                                             |                 
                                                             A
483       56432    T...C..CA..C..G....C.........T.......                         56468
483       366744   .CA.CC.T...C..G....C..T..............CC......G.......AG....G  366684
                                                            \                  
                                                            |                  
                                                            T
483       1216855  ....C..T...C.....G.C..................A.C.A..G.......AG....   1216796
                                                      \                        
                                                      |                        
                                                      C
483       10173    ....CC.T...C..G....C.....C............A.T....G.......AG.CA..  10113
                                                      \                        
                                                      |                        
                                                      C
483       1450955  T..TCC.T...C.CT....C..................A.T....G.......A..      1451011
                                                      \                        
                                                      |                        
                                                      C
483       430518   ....TC.T...C..G.....G.................A.T.A..G......          430466
                                                     \                         
                                                     |                         
                                                     T
483       1014372  ....C..T.G.C..A....C...T............TT....T..G.......AG....   1014313
                                                            \                  
                                                            |                  
                                                            T
483       390003   ....C..T...C..GA...C.................CA..C...G.......AG....G  390063
                                                              \                
                                                              |                
                                                              T
483       1135666  ....CC.CA.....G...................                            1135699
483       1366537  ....C..T...C.CG....C......................A..G.......AG....   1366596
                                                             \                 
                                                             |                 
                                                             C
483       75602    ....CC.T...C..G....C...........C....GG....A..G.......AG....-  75662
                                                       \     \                 
                                                       |     |                 
                                                       T     C
483       36044    ....C..T....G.GA...C.................C.......G.......         35991
                                                            \                  
                                                            |                  
                                                            C
483       1052665  ....C..T.....CG....C.......T.................G.......         1052612
                                                            \                  
                                                            |                  
                                                            C
483       1569306  ....C..T..G...A....C.................C.......G.......         1569359
                                                            \                  
                                                            |                  
                                                            C
483       1115622  ....C..T...C..G....C...............T.T.......G.A.....AG....G  1115682
                                                            \                  
                                                            |                  
                                                            C
483       1081148  ....C..T...C.CT.......................A..C...G.......         1081201
                                                            \                  
                                                            |                  
                                                            C
483       1472450  ....C..T...C..G.A..G.................T.......G....C.TA.....G  1472510
                                                            \                  
                                                            |                  
                                                            C
483       448871   ....C..T...C.CAG...C.................T.......G.......         448818
                                                            \                  
                                                            |                  
                                                            C
483       21540    ....C..T...C.CG....C.................CA......G......          21592
                                                            \                  
                                                            |                  
                                                            C
483       886873   ....C..T..G...GA...C.....................                     886833
483       1019856  ....C..T...C.CA....C.................T...C...G......          1019804
                                                            \                  
                                                            |                  
                                                            C
483       1212062  ....C..T...C.AA....C.................T...C...G......          1212114
                                                            \                  
                                                            |                  
                                                            C
483       403127   ....C..T...C.CAG...C.................C.......G.......AG.C..G  403067
                                                            \                  
                                                            |                  
                                                            T
483       14469    ....C..T...C..G....C.........................G.......         14416
                                                            \                  
                                                            |                  
                                                            C
483       1086989  ....C..T...C.CT....C.........................G...G...AG....   1086930
                                                            \                  
                                                            |                  
                                                            C
483       20059    ....C..T.....CG....C.................C...C...G.......         20112
                                                            \                  
                                                            |                  
                                                            C
483       1135545  ....C..T...C.CT....C.................T.......G.......         1135598
                                                            \                  
                                                            |                  
                                                            C
483       350692   ....CC.C...C..G....C.......T.........CT......G.......         350638
                                              \              \                 
                                              |              |                 
                                              T              G
483       391794   .......T......GC.................G..                          391829
483       16803    ....CC.T...C..G....C..................A.T....GA......         16856
                                  \                                            
                                  |                                            
                                  G
483       180945   ....C..TC.....G....C..................A.C....G.A.....AT....A  181005
                                                      \                        
                                                      |                        
                                                      C
483       1034302  ....CC.....C..GCAG.C......-..........G....A..G......          1034352
483       568708                   ...C..T..............T...............AG.G..G  568752
                                                            \                  
                                                            |                  
                                                            T
483       1086905                 ....C.........................G.......AG....A  1086860
                                                            \                  
                                                            |                  
                                                            C
483       402181            ....G.....C............G....T.......A.......AG....G  402232
                                                            \                  
                                                            |                  
                                                            T
483       451268   ....CC.CA.....G.A..C......AT..............C..G........        451213
                                                \            \                 
                                                |            |                 
                                                T            A
483       524323   ....C...-.....G....C............T..T.T.......G....            524372
                                                            \                  
                                                            |                  
                                                            C
483       746056                       .................T.......G.......AG.C..G  746016
                                                            \                  
                                                            |                  
                                                            C
483       902181                ......C.................C.......G.......AG....   902227
                                                            \                  
                                                            |                  
                                                            C
483       3614                      ............................A......          3579
                                                             \                 
                                                             |                 
                                                             G
483       1083580  ....C..T....GC--..........T.A................G.......AG....   1083637
                                                            \                  
                                                            |                  
                                                            C
45        4955418  ....CC.T..GC..G....C............T....TA...AG.......           4955368
45        4800591  ....CC.T...C..G....C.............T...T....CAC....A..GG.....-  4800652
                                                                   \           
                                                                   |           
                                                                 GAC
45        282958   ....CA.T.....CAGA..C.................T.......G.......         282905
                                                            \                  
                                                            |                  
                                                            C
45        3514333  ....C..T......G......................T....A..GA.....AA.....   3514274
                                                             \                 
                                                             |                 
                                                             C
45        1791206  ...TCC.T...C..G....C.................T...                     1791166
45        1588095  ....C..T...C..G....C..................                        1588132
45        613564   ....CC.CA..C..GC.................T...CA...A..G.......         613617
                                                             \                 
                                                             |                 
                                                             C
45        285507   ....CC.T......G................A....                          285542
45        978888   ....TC.T...A..G.A.............G......T.......G......          978940
                                                            \                  
                                                            |                  
                                                            T
45        174934   ....C..T...C.CAC...C....C............G...G...G..........C..G  174995
                                                            \             \    
                                                            |             |    
                                                            C             G
45        21780    ....C..T...C.CA..................G..GT.......G......          21728
                                                            \                  
                                                            |                  
                                                            C
45        23409    ....C..T...C.CA..................G..GT.......G......          23357
                                                            \                  
                                                            |                  
                                                            C
45        3131875  ....C..T...A..GCC..C.........................G.......         3131928
                                                            \                  
                                                            |                  
                                                            A
45        3146035  ....C..T...A..GCC..C.........................G.......         3146088
                                                            \                  
                                                            |                  
                                                            A
45        2114537       ..T...C..GC...C.........................G.......AC....   2114591
                                                            \                  
                                                            |                  
                                                            C
45        2130440       ..T...C..GC...C.........................G.......AC....   2130494
                                                            \                  
                                                            |                  
                                                            C
45        1042978  ...CC.-....C..G.................T............G.....T.AG....   1043036
                                                            \                  
                                                            |                  
                                                            T
45        458388   ....C..T......G.A..C.................T.......G.......AG....   458451
                                                   \        \                  
                                                   |        |                  
                                                CCTC        C
45        4750392           ..C..G...........................                    4750360
45        454248   ....C..T...C..G....-.................C...CC.C........         454300
                                                                   \           
                                                                   |           
                                                                   A
45        545580             ....G......................CT......G.....G.AG....   545629
                                                             \                 
                                                             |                 
                                                             A
45        469375   ....C..T...C..G.-.G...T..............T.......G.......AG....   469317
                                                            \                  
                                                            |                  
                                                            C
876       348909   ....C..T...C.CTC...C.................CA...CA.....A..A...      348964
876       368041   ....C..T...C..AA...C.................T.......G..C....         367988
                                                            \                  
                                                            |                  
                                                            C
876       442239   .......T...C.CACA..C.....................CA..G.......AG....G  442299
                                                            \                  
                                                            |                  
                                                            C
876       781333   ....C..T...C.CA....C.................T..C....G.......AG....   781392
                                                          \                    
                                                          |                    
                                                          A
876       751398   ....C..T......GCT..CT........................G......-......G  751457
                                                            \                  
                                                            |                  
                                                            C
876       953364   .......T...C..G...........T..........T...C...G.......         953417
                                                            \                  
                                                            |                  
                                                            C
876       553179   ...ACC.TA..C.......C.................CT......G.......AG....   553120
                                                             \                 
                                                             |                 
                                                             C
876       601104   ....C..T...C..G....C.................                         601068
876       305052   ....C..T...C.C.....C..................AGC....G.......         304999
                                                       \                       
                                                       |                       
                                                       T
876       731425    ...C..CA.....G....C.......T..............TA.........         731477
                                                                 \             
                                                                 |             
                                                                 G
876       301738   ....C..T......G....C.................C...CA..G.......         301791
                                                            \                  
                                                            |                  
                                                            C
876       663649   ....C..T...C..G....C.................T.......G.....G.AG....   663590
                                                            \                  
                                                            |                  
                                                            C
876       513905   ....C..T...C..G....C.................T.......G....C..         513958
                                                            \                  
                                                            |                  
                                                            C
876       632806   ....C.CT...C..AC...C.................CA......G.......AG....G  632746
                                                            \                  
                                                            |                  
                                                            C
876       598650                    ..C.........................G.......AG....G  598607
                                                             \                 
                                                             |                 
                                                             A
876       815423   ..........C...TG..C..................T....CA.........AG....-  815362
                       \           \                             \             
                       |           |                             |             
                       A           A                             G
705       840558   ...ACC.C...C..GCC....................T....CAC........AG....   840616
705       501406         ........G....C.................TA...TGC........AG....G  501459
705       895553   ....CC.T......ACA..CT...............TG....TGC........         895501
705       735182   ....CG.A......GA..C..................C....TG....              735229
705       362284   ....CC.T...C..G....C..T..............T....CT........          362336
                                                                 \             
                                                                 |             
                                                                 G
705       367591   ....CC.T...C..G....C..T..............T....CT........          367643
                                                                 \             
                                                                 |             
                                                                 G
705       334056   ....CC.CA..C..G....C.G...............T.......G......          334004
                                                             \                 
                                                             |                 
                                                             A
705       486082   ...TCC.T...A..G....C......................C.C...              486035
705       640931   ....C..T...C..G....C.........................G.A.....A.A...   640990
                                                              \                
                                                              |                
                                                              T
705       238587   ....C..T...C..GCA..C..T.......C..........C...G.......         238534
                                                            \                  
                                                            |                  
                                                            C
705       671456   ....CC.T...C..G....C.................T.......G.......---A...  671513
                                                             \                 
                                                             |                 
                                                             A
705       667613   ....C..T...C.CA....C.................T.......G.......AG....   667554
                                                            \                  
                                                            |                  
                                                            C
705       1338753  ....C.CT...A..G....C................TT....T..G.............G  1338693
                                                            \                  
                                                            |                  
                                                            C
705       998263   ....C..T.T.C..G....C....A............T.......G....A..AG....G  998203
                                                            \                  
                                                            |                  
                                                            T
705       1332716  T...C..T...C..GC............A........T...C...G.......AG....A  1332776
                                                            \                  
                                                            |                  
                                                            C
705       265553   ....C..T......G....C..................A..                     265593
705       916121   ....C..C....C.G....C.................T...CT..G.......AG....   916180
                                                            \                  
                                                            |                  
                                                            C
705       911902   ...ACC.CA..C..GC...C.................T...............         911849
                                                            \                  
                                                            |                  
                                                            T
705       1246309  ....T..T...C..GC...C............T....CA..CA..G......-...G..-  1246367
                                                            \                  
                                                            |                  
                                                            A
705       1251670  ....T..T...C..GC...C............T....CA..CA..G......-...G..-  1251728
                                                            \                  
                                                            |                  
                                                            A
705       1262074  T...C.GT......G.A....................CA......G.......         1262021
                                                            \                  
                                                            |                  
                                                            T
705       1281546  ....C..T...C..GCC..C.................T.......GA......         1281493
                                                            \                  
                                                            |                  
                                                            T
705       802543   ....C..T...C..GA...C........G................G.A....          802491
                                                            \                  
                                                            |                  
                                                            C
705       41616    ....C..T...C.CA....C.........T..............CG.....           41667
                                                            \                  
                                                            |                  
                                                            C
705       85129    ....CC.T.C.C..G....C.................T....                    85088
705       795041   ....CC.T......G....C..T.............TC..T....G.......A.....   794982
                                                           \                   
                                                           |                   
                                                           T
705       849390   ...TCC.....C..TA...C.................T...G...G......          849442
                                                           \                   
                                                           |                   
                                                           G
705       392372   ....C..T...C.CA.A..C.................C..T....G.......         392319
                                                          \                    
                                                          |                    
                                                          A
705       1241863  ....CC.T...C..GA...C............T....T.......A......          1241915
                                                             \                 
                                                             |                 
                                                             G
705       991333   ....CC..C..C..G....C.................C....                    991374
705       554590   ....C..T...C..G....C.................                         554554
705       611922   ....TC.T...C..G....C............T.....A.T....G......          611870
                                                      \                        
                                                      |                        
                                                      C
705       732866   ..A.CC.CC.....G....C............G.....A.T....G.......AG.CA.G  732806
                                                       \                       
                                                       |                       
                                                       A
705       1291418  ....CC.C...C..G..G...................T..T....G.....G.AG....   1291359
                                                          \                    
                                                          |                    
                                                          A
705       287509   ....C..CA.....AC...C.................TC......A.....GT.G....A  287449
                                                            \                  
                                                            |                  
                                                            T
705       63022    ...TC..T...C.CG....C.........................G.......AG.C..G  63082
                                                            \                  
                                                            |                  
                                                            C
705       466386   ....T..C...C..G.A..C.................CA......G.......AG....   466445
                                                             \                 
                                                             |                 
                                                             C
705       453386   ....C..T...C.......C.................T...CT..G.......AG....   453327
                                                            \                  
                                                            |                  
                                                            C
705       881814   ....C..T...C.C.A...C.................G...A...G.......         881867
                                                            \                  
                                                            |                  
                                                            C
705       896910   ....C..T...C.C.A...C.................G...A...G.......         896963
                                                            \                  
                                                            |                  
                                                            C
705       1222128  ....C..T...C.CGA...CT........................G.......         1222181
                                                            \                  
                                                            |                  
                                                            C
705       331443   ....C..T...C..G....C.................T....CA....GA.T....      331387
                                                   \                           
                                                   |                           
                                                   C
705       904324   A...C.--.T....G....C.................T.......G.T.....A..      904378
                                                             \                 
                                                             |                 
                                                             C
705       449143        ..T...C..G....C................TT.......G.......AG....   449089
                                                            \                  
                                                            |                  
                                                            C
705       199045   ...A......GC.G.-...C.................T...C...G.......         198993
                                                            \                  
                                                            |                  
                                                            C
705       804626                   .....................T.......G.......         804589
                                                            \                  
                                                            |                  
                                                            C
498       1343595  ....C..T.C.C..G....CT................T.G..T..G.......AG....G  1343655
                                                            \                  
                                                            |                  
                                                            C
498       1323710  ....C..T...C..G.AG.C...T.............CA......G.......A..      1323765
498       1326064  ....C..T...C..G.AG.C...T.............CA......G.......A..      1326119
498       1329118  ....C..T.C.C..G....CT................T.G..T..G.......AG....G  1329178
                                                            \                  
                                                            |                  
                                                            C
498       1333124  ....C..T.C.C..G....CT................T.G..T..G.......AG....G  1333184
                                                            \                  
                                                            |                  
                                                            C
498       1339429  ....C..T.C.C..G....CT................T.G..T..G.......AG....G  1339489
                                                            \                  
                                                            |                  
                                                            C
498       1435296  ....CC.CC..C..G....C...T.............T.......G.......G..C..G  1435356
                                                            \                  
                                                            |                  
                                                            T
498       1439324  ....CC.CC..C..G....C...T.............T.......G.......G..C..G  1439384
                                                            \                  
                                                            |                  
                                                            T
498       1182340  ....CC.C...C..G..T...........T.......T..A....A..G....         1182393
                                                             \                 
                                                             |                 
                                                             A
498       695848   A...CC.T...C..G..C.C...............T.T....A..G.......AC.G..G  695788
                                                             \                 
                                                             |                 
                                                             C
498       843099   ....C..T...C..G.A..C.................G.....A.G.......A.....   843158
                                                            \                  
                                                            |                  
                                                            C
498       1446745  ....CC.CC..C..G....C...T.............T.......G.......G..C..G  1446805
                                                            \                  
                                                            |                  
                                                            T
498       191836   ....C..T...C..G....CT................T...                     191796
498       982443   T...C..T...C..GA...C.................T.......G.......AG....   982384
                                                            \                  
                                                            |                  
                                                            C
498       992937   T...C..T...C..GA...C.................T.......G.......AG....   992878
                                                            \                  
                                                            |                  
                                                            C
498       1066688  ...TCC.CA..C..G....C.................T.......G.......         1066741
                                                            \                  
                                                            |                  
                                                            T
498       253993   ....T..T...C..GCC..C.................T...A...G.......         253940
                                                            \                  
                                                            |                  
                                                            C
498       254429   ....T..T...C..GCC..C.................T...A...G.......         254376
                                                            \                  
                                                            |                  
                                                            C
498       1169459  T...C..T...C.CAG...C.................T.......                 1169504
                                                            \                  
                                                            |                  
                                                            C
498       1180969  T...C..T...C.CAG...C.................T.......                 1181014
                                                            \                  
                                                            |                  
                                                            C
498       590747   ....C..T...C..G....C.................C.......G......          590799
                                                            \                  
                                                            |                  
                                                            C
498       594511   ....C..T...C..G....C.................C.......G......          594563
                                                            \                  
                                                            |                  
                                                            C
498       1584177  .C..C..T...C..A....C................T.A......G.......AG....   1584118
                                                            \                  
                                                            |                  
                                                            C
498       363811   ....C..T...C..GCC..C.................CA..C...G.......AG....G  363751
                                                            \                  
                                                            |                  
                                                            C
498       1609315  ....CC.T...C..GA...C..................A.C....G.......A.....   1609374
                                                        \                      
                                                        |                      
                                                        A
498       256058   ....CC.T...C..A....C.................                         256094
498       747702   ....AC.TAG.C..GA......G..............TA......G....G..         747649
                                                             \                 
                                                             |                 
                                                             A
498       501118   A...CC.T...C..G....C............A...TC....A..G......          501066
                                                             \                 
                                                             |                 
                                                             C
498       1115899  ....CC.T......GCA..C..................A.T....G......          1115847
                                                      \                        
                                                      |                        
                                                      C
498       1145930  T...C...A..C..GA.....................                         1145894
498       385811   ....C..T...C..GGA....................                         385847
498       198003   ....C..T...C.C.C...C......T...............A..G......          198055
                                                             \                 
                                                             |                 
                                                             C
498       1224340  ..T.TC.A...C..GCA..C..T...............A.T...CA.......AG....   1224399
                                                      \                        
                                                      |                        
                                                      C
498       1140252  ....C..T...C..G....C.................G...C...G.......AG.C..G  1140312
                                                            \                  
                                                            |                  
                                                            C
498       113822   ....CC.T...C..T..............................G..G...TAG....-  113881
                                                             \                 
                                                             |                 
                                                             A
498       874720   ....C..T...C.CGAA..C.........................G.......AG....   874779
                                                            \                  
                                                            |                  
                                                            C
498       709634   ....C..T...C..GA...C...G.............C.......G.......         709581
                                                            \                  
                                                            |                  
                                                            C
498       726045   ....C..T...C..GA...C...G.............C.......G.......         725992
                                                            \                  
                                                            |                  
                                                            C
498       903089   ....C..T...C..G....CT...........T....G.......G.......         903036
                                                            \                  
                                                            |                  
                                                            C
498       447265   ....C..T...C..GC...C.................CA......G......          447317
                                                            \                  
                                                            |                  
                                                            C
498       631953   ....CC.T...C..G....C.....T...........T.......G......          632005
                                                            \                  
                                                            |                  
                                                            C
498       975519   ....T..T...C.CA....C..T..............T...A...G........G..     975462
                                                            \                  
                                                            |                  
                                                            C
498       985748   ....T..T...C.CA....C..T..............T...A...G........G..     985691
                                                            \                  
                                                            |                  
                                                            C
498       1743350  ....C..T...C.CAC...C.................C...C...G.......AG.C..G  1743410
                                                            \                  
                                                            |                  
                                                            C
498       1098946  ....C..T...CC.G....C.................T.......G......          1098998
                                                            \                  
                                                            |                  
                                                            C
498       1667972           ..C..G....C.......................A...               1668009
498       1674797           ..C..G....C.......................A...               1674834
498       426484                  .......T...................A..G.......A.....   426440
                                                             \                 
                                                             |                 
                                                             C
498       1651699                   ..C.................C.......G......-......T  1651657
                                                            \                  
                                                            |                  
                                                            T
353       646679   ....CC.CA..C..GCA....................CA......G.A.....         646626
                                                             \                 
                                                             |                 
                                                             A
353       321753   ....TC.T...C..TA...............A.....T..A....G.......A....    321811
                                                             \                 
                                                             |                 
                                                             A
353       158351   ....C..CA..C.CA....C.................T....T..G.......         158298
                                                             \                 
                                                             |                 
                                                             C
353       496859   T..ACC.A......G......................C.......G....G..AG....   496800
                                                             \                 
                                                             |                 
                                                             A
353       1013924  ...ACC.T...C..GA...C.......................T.G.......AG....   1013865
                                                            \                  
                                                            |                  
                                                            C
353       1038598  ...ACC.T...C..GA...C.......................T.G.......AG....   1038539
                                                            \                  
                                                            |                  
                                                            C
353       1029912  ...ACC.T...C..GA...C.......................T.G.......AG....   1029853
                                                            \                  
                                                            |                  
                                                            C
353       2142496  .A..C..T...C..G..........................                     2142456
353       1113860  ...ACC.T......G.A..C.................CA......G.......         1113807
                                                            \                  
                                                            |                  
                                                            T
353       1116945  ...ACC.T......G.A..C.................CA......G.......         1116892
                                                            \                  
                                                            |                  
                                                            T
353       1118520  ...ACC.T......G.A..C.................CA......G.......         1118467
                                                            \                  
                                                            |                  
                                                            T
353       1231621  T...C..CA...C.GCA....................CA......G.......AG....   1231680
                                                             \                 
                                                             |                 
                                                             A
353       861532   ....C..CC..C..G....G...............T.CA......G.......         861585
                                                             \                 
                                                             |                 
                                                             G
353       867177   ....C..CC..C..G....G...............T.CA......G.......         867230
                                                             \                 
                                                             |                 
                                                             G
353       1316158  ....TC.A......GA....................T..T.-...G.......         1316106
                                                       \                       
                                                       |                       
                                                       T
353       644103   ....CCCT......G.A..C.................T....A..G.......         644050
                                                             \                 
                                                             |                 
                                                             C
353       870282   ....C..T...C..T....C.................CA......G.......         870335
                                                            \                  
                                                            |                  
                                                            C
353       1174872  ....TC.CA.....G......................T.......G.T....          1174820
                                                            \                  
                                                            |                  
                                                            T
168       500435   ....CC.T......G....C..A..A................CT.G......          500486
168       2968933  ....CC.....C..G....C...............T.TT...T..G.......         2968986
                                                             \                 
                                                             |                 
                                                             C
168       2995101  ....C..T...C.CT....CG................T.......G.......AG....G  2995161
                                                            \                  
                                                            |                  
                                                            C
168       1482996  .....CCA...C..T....CA..A...T.........T.......G........G..     1483053
                                                            \                  
                                                            |                  
                                                            T
168       3160874  ....CC.T......GCC..C.................T.......G......          3160822
                                                            \                  
                                                            |                  
                                                            T
168       3162775  ....CC.T......GCC..C.................T.......G......          3162723
                                                            \                  
                                                            |                  
                                                            T
168       1460666  T...CC.C...CC.G....C...T.....T............T..G.C.....AG....G  1460606
                                                             \                 
                                                             |                 
                                                             C
168       2728229  ....C..T......A....C.............T...T.......AT......         2728176
                                                            \                  
                                                            |                  
                                                            T
168       2460639  ....C..T...C.CAAA..C.................T.......G.......         2460586
                                                            \                  
                                                            |                  
                                                            C
168       1612024  ....C..T...C.CA....C...T.............T.......G.......         1611971
                                                            \                  
                                                            |                  
                                                            T
168       3120848  ....C..T...C.C.....C................TG.......G.......G..A.-.  3120789
                                                            \                  
                                                            |                  
                                                            C
168       2024756  ....C..T...C..GC...C.C.......................G....G..         2024703
                                                            \                  
                                                            |                  
                                                            C
168       716620   ....T..T...C..T........G.............T...CTG.....             716572
168       716740   ....T..T...C..T........A.............T...CTG.....             716692
168       3132311  ....T..T...C..G....C.....A............A.C....G........G....G  3132251
                                                        \                      
                                                        |                      
                                                        T
168       3139779  ....CC.CA.GC..G....C..................A.T....G..C..           3139830
                                                        \                      
                                                        |                      
                                                        T
168       3196631  ....TC.T...C..A....C.................T.......G.......         3196578
                                                            \                  
                                                            |                  
                                                            C
168       3088050  ...ATC.T...C..G.......................AGT....G......          3087998
                                                       \                       
                                                       |                       
                                                       A
168       3071298  ....C..T...C..G............T.........T....T..G......          3071350
                                                             \                 
                                                             |                 
                                                             A
168       1502824  ....C..T...C..T....C.................C.......G.......A..A..G  1502764
                                                            \                  
                                                            |                  
                                                            C
168       2797196  ....C..T...C.CGA...C.....................C...G.......A..C..   2797255
                                                            \                  
                                                            |                  
                                                            C
168       2214912  ....C..T...C..GC...C....................C....G......          2214860
                                                           \                   
                                                           |                   
                                                           C
168       2239524  ....C..T...C..GC...C....................C....G......          2239472
                                                           \                   
                                                           |                   
                                                           C
168       2420067  ....C..T...C.CA....C.................T.......G....C..         2420120
                                                            \                  
                                                            |                  
                                                            C
132       2818502  ....CC.TA.....GA...C..T...............C..CA..G.......         2818450
132       3245448  .G..CC.CA..C..GG...C...T.............CA...CAC........         3245500
132       3242704  G..ACC.CC..C..G....C.................CA......A.......         3242651
                                                            \                  
                                                            |                  
                                                            T
132       362951   ....CC.T...C..GCA.CC.................C.......G.......AG....-  363010
                                                            \                  
                                                            |                  
                                                            T
132       368341   ....CC.T...C..GCA.CC.................C.......G.......AG....-  368400
                                                            \                  
                                                            |                  
                                                            T
132       374710   ....CC.T...C..GCA.CC.................C.......G.......AG....-  374769
                                                            \                  
                                                            |                  
                                                            T
132       383213   ....CC.T...C..GCA.CC.................C.......G.......AG....-  383272
                                                            \                  
                                                            |                  
                                                            T
132       3395081  ....CC.T...C..G....C..A..............T.......G.......AG...G.  3395141
                                                              \                
                                                              |                
                                                              A
132       63893    ....C..T...C..G....C.....A...........C.......G.......         63946
                                                             \                 
                                                             |                 
                                                             C
132       155443   ....CC.TA..C..GCA..C.................CA......A.......AG....A  155383
                                                             \                 
                                                             |                 
                                                             C
132       275753   ..CACC.....C..G........T.............TA......G.......         275806
                                                             \                 
                                                             |                 
                                                             G
132       672306   ....CC.T...C..G....C.................CC...A..G....C..GG.C..G  672366
                                                             \                 
                                                             |                 
                                                             C
132       1516553  ....CC.T.C.GC.GCA.GC.................C.......G....C..AG....G  1516493
                                                            \                  
                                                            |                  
                                                            A
132       2668738  ....CC.CA..CC.G....C...T..............A......GA.....          2668790
                                                             \                 
                                                             |                 
                                                             A
132       2667602  ....CC.TA..C..G....C.................T.......A.......AG....G  2667662
                                                            \                  
                                                            |                  
                                                            C
132       3244750  ....C..T....GCG.........G............C.......G.......AG....G  3244690
                                                            \                  
                                                            |                  
                                                            C
132       268521   ....CC........G....C.........T......T........G.......         268574
                                                            \                  
                                                            |                  
                                                            T
132       1232470  G...C..T...C..G....C.................T.......GA.....          1232418
                                                            \                  
                                                            |                  
                                                            C
132       542893   ....T..TA..C..GCA..C.................T.......A.......TG....G  542953
                                                            \                  
                                                            |                  
                                                            C
132       2372581  ....CC.T...C..GA...C.................CA......G......          2372529
                                                            \                  
                                                            |                  
                                                            C
132       2951427  ....CC.T...C..GCA..C............G............G.C....          2951479
                                                            \                  
                                                            |                  
                                                            T
132       3127029  ....C..T...C.CA....C.................CA......G.......AG....   3126970
                                                            \                  
                                                            |                  
                                                            C
132       263761   ....CC.T...C..G....C............G....T.G...A.G.......         263814
                                                            \                  
                                                            |                  
                                                            T
132       2678539  ....CC.T...C.CT....C...........A.....T.......G.......         2678592
                                                            \                  
                                                            |                  
                                                            C
132       2102665  ....C..T......GA...C...T.............T...                     2102625
132       40383    ....C..T...C..GA...C.................C.G.....G.....G.AG....   40324
                                                            \                  
                                                            |                  
                                                            T
132       442425   ....C.CT...C..GG...CT................T.G.....G.......TG....G  442485
                                                            \                  
                                                            |                  
                                                            C
132       2820643  ....C..T...C..G....C...T.............T...CA..G.......AG....   2820584
                                                            \                  
                                                            |                  
                                                            C
132       3192387  ....C..T...C.CG....C.................CA......G.A.....A..      3192443
                                                            \                  
                                                            |                  
                                                            C
132       1737593  ....C..T...C..G....C................                          1737558
132       1772653  ....CC.T...C.CGG...C.........................G..T...          1772601
                                                            \                  
                                                            |                  
                                                            T
132       3353869  ....C..T...C.CGA...C.................T.......G....C..         3353922
                                                            \                  
                                                            |                  
                                                            C
132       3284550  ....CC.CA..C..A....C.....T...................G.A.....         3284497
                                                             \                 
                                                             |                 
                                                             G
132       248015   ....CCCT...C..G....C.............G...TA.............          248067
                                                             \                 
                                                             |                 
                                                             A
132       3427508  ....C..T...C..G....C...T.................                     3427468
132       3086640  ...AC..T...C..GC...C................TT.......G.......         3086587
                                                             \                 
                                                             |                 
                                                             G
132       3023328  ....C..T...C..G..........A...........T.......G...             3023279
                                                            \                  
                                                            |                  
                                                            T
132       3513435  ....C..T......G...CC.................                         3513471
132       3520414  ....C..T......G...CC.................                         3520450
132       2846335  ....C..T...C.CA....C......T...............A..G.......         2846282
                                                            \                  
                                                            |                  
                                                            C
132       2816452  ...TCC.T...C...A...C..............CA.CA......G.......         2816505
                                                             \                 
                                                             |                 
                                                             G
132       67328    ....CC.C...C..GCA..C........A.........A.T...AG.......TG....   67387
                                                        \                      
                                                        |                      
                                                        T
132       3033127  ..A.CC.CA..C..GA...C................GC.......G......          3033074
                                                             \  \              
                                                             |  |              
                                                             A  G
132       1892392  ....CC.T...C..G....C.................T.......A....C..AG....   1892451
                                                            \                  
                                                            |                  
                                                            T
132       323826   ....CC.CA..C..T.A..C.................T.......G.......         323879
                                                            \                  
                                                            |                  
                                                            C
132       2152084  ....C..T...C..GAA.CC................TG.......G......AAG....-  2152143
                                                            \                  
                                                            |                  
                                                            T
132       2833603  ....CC.T......G..G.C.................T...CA..G.......         2833656
                                                            \                  
                                                            |                  
                                                            C
132       2126741  ....C..T...C..G....C.............T...T..T...CA......          2126793
                                                          \                    
                                                          |                    
                                                          A
132       2128053  ....C..T...C..G....C.............T...T..T...CA......          2128105
                                                          \                    
                                                          |                    
                                                          A
132       949029   ....C..T...C..TC...C.................C.......G.......AG....   948970
                                                             \                 
                                                             |                 
                                                             C
132       970729   ....C..T...C..TC...C.................C.......G.......AG....   970670
                                                             \                 
                                                             |                 
                                                             C
132       2128697  ....CC.....C..GCC..C...T............TG.......G.......         2128750
                                                             \                 
                                                             |                 
                                                             A
132       309204   ....CC.T...C..GCA..C.................T.......G.......AG....G  309264
```
